## Supplementary File S1B for "Recurrent erosion of *COA1/MITRAC15* demonstrates gene dispensability in oxidative phosphorylation": Supplementary_File_S1B.txt (part 103 of 732)

```
42       15817644  .C...--.T..C...........G.....T....                            15817613
42       14761860  ..TC....-----..T....T..GG...........ACT.A...T.T...A.A.....T.  14761914
42       7961802   ...A..C.T..........T....                                      7961825
42       8825276   ....G...C..G........                                          8825295
42       11832294  .T...G..--GG..........                                        11832313
42       15002843  ..G..G..TGGT............G......G..                            15002876
42       6026078   .C..GG..-..............G.A.......A..AGT.A...T.T...A.A.....    6026022
42       14357092  ........T..G...T.......G............                          14357128
                          \                                                    
                          |                                                    
                          G
42       326393    .A..G.T...G-...........GG........                             326424
42       6608051   ....GTA....G.............AA.C.....G.ACT.A...G.....-.A.C....T  6608110
                                      \                                        
                                      |                                        
                                      C
42       8442726   .A.A....T..G.........                                         8442706
42       12056111  .C...G..T..G....C......GT....T..                              12056143
                          \                                                    
                          |                                                    
                          T
42       2154853   .....G.....G.........G..G..                                   2154827
42       10062158  .C..G.T...G-...........G...T...T....                          10062124
42       7312857   .C...G..T..G........G...GA.....T..                            7312890
42       9781677         ..T..G...........GG............TA.....T.T...G.T.....T.  9781737
                                                       \    \                  
                                                       |    |                  
                                                       A TATTAA
42       12299301  ....GTT..CG-.....-.............G....                          12299268
42       505227    .TCA....-----...........GA.T..C...G.A.T.A..AT....TATA.....T.  505281
42       5554733   -------.T..G...........G...T........A.T.A...T.T...G.T...      5554781
42       15495581  .C.-.G..T..............GG......T.....GT.A...T.CA..G.CA....T.  15495519
                                 \                                             
                                 |                                             
                              ACTT
42       6978451   ......A.G..G......--....G......                               6978423
42       14808422  .C....C...G.-A....AT.T.TGC..........AGA.....                  14808379
                       \                                                       
                       |                                                       
                       C
42       6374691   .C..GCT...G-...........GG......T....                          6374657
42       927209    ....G.-.G..G.TG....T....T.........T.T..-T...G.......A.....T.  927149
                                                     \                         
                                                     |                         
                                                   GTA
42       983027    .C...G..T..............GT...........                          983064
                                      \                                        
                                      |                                        
                                     CT
42       8912538   .C..-G..T..G...-.....TGGG......A....A.T.A...T.T...G.T.....T.  8912481
42       112535    .ATA...G...G...........                                       112558
                                   \                                           
                                   |                                           
                                   T
42       12613070        ..T..G...........GG...........AG..A.........G.T.....T.  12613130
                                                                  \            
                                                                  |            
                                                            AGTATCT
42       1152886   .C...G..T..G....                                              1152871
42       8270809   ..G..G..T..........                                           8270791
42       14519379  .C...G.....G.A....A...                                        14519401
                          \                                                    
                          |                                                    
                          T
42       6984852   .TG..GA.T..G...T...-...TG.........                            6984820
42       9992398   .....T..-G.GG.......T..                                       9992377
42       9239470   ..CA.G..TT..GC.....T...GG...........AGT.A...T.T...G.CA....T.  9239530
                                  \                                            
                                  |                                            
                                  A
42       9925986   ......C.T.C........TAT...A.....                               9925956
42       10668057  .......GC......T..                                            10668040
42       11900138  .A..-G..T..G.........T..TA...........GT.A..CT.T..AG.CA....T.  11900078
                                          \                                    
                                          |                                    
                                         GG
42       9210575   .....TA.T..G.....                                             9210591
42       15918703  .....G.C..G..A.....                                           15918685
42       16014734  .T..GGC.T..G...........GG......T....AGT.A...T.T...G.T.....T.  16014795
                                  \                                            
                                  |                                            
                                 CT
42       597399    .T..G...T..G...........GG...........                          597434
42       111285    .T...G..T..G............G..TG.......                          111250
42       10662657  .A..G.A.G..C...........GG..T........                          10662692
42       15629356  .C...--.C..............G...........                           15629389
                                     \                                         
                                     |                                         
                                     G
42       1538729   .T......T..........A...GG...........                          1538694
42       5609545   .CT.T.T....G......T.TG.GG............GT.A...T.....            5609495
                        \                                                      
                        |                                                      
                        G
42       8703636   TT..GG..T..G...........GG...........                          8703671
42       13377597  .T........G-...........GGA.......A...                         13377561
                        \                                                      
                        |                                                      
                        G
42       1156557   GT..GG..T..G..........C.G.........                            1156524
42       1833562   ...T.......G.....                                             1833578
42       2899918   .C..GGT.T..G...........GG........A..                          2899953
42       1771315   .C..--..G..G...........GG.........                            1771284
42       5024759   .T..GG..T..G.......T...GG.......T...                          5024794
42       1558876   .....GT.T........----.C...........G.AGT.A..A......            1558831
42       11653531  .......CT..G....                                              11653546
42       6773817   .A....------.......TT...G...........A.T.A.G.T..A..G.A.....T.  6773871
                                     \                                         
                                     |                                         
                                     T
42       11925132  .A...G..T...C.T.....G...G...........                          11925096
                                 \                                             
                                 |                                             
                                 T
42       13901971  .....G..T..G.C.T.......GG...........AGT.A...T.T...G.A.....    13902029
                                      \                                        
                                      |                                        
                                      T
42       8639856   ......A.T..G...                                               8639842
42       17135792  ...A.G..T..G.....                                             17135776
42       535638    .A...G..TG.........T..TGG...........                          535673
42       1011437   .C.AG...T..G...........GG........A..                          1011472
42       3650585   .C..-G..TC.G..---......GG...........AGT.A...C.T..AG.CA....T.  3650530
42       13766727  .....GA.GT...A...CA.....G.........                            13766760
42       15220112  ......A.T.........                                            15220130
                                \                                              
                                |                                              
                                G
42       1121316   .C...                                                         1121320
42       1380262   G...........A....                                             1380246
42       6690790   ...C...AT..G...T...                                           6690808
42       12816672  ...A.G..T..G...T.............A.G....                          12816637
42       10134459  ....--.AT..G............G...........                          10134492
42       4465420   ....--..T..GA.......................                          4465387
42       6389126   .C..--..T..G.......-...GG..T.......                           6389095
42       11441776  .-......T..T.....G.T...GG......T....                          11441810
42       12719121  .C..-G..T............T.GG...........                          12719087
42       14991800  .C..-G..T.TG...........GG......G..GG.....C..T..C...           14991849
42       3327151   .T..G.TGC.T..C.....T...GG...........                          3327115
                       \                                                       
                       |                                                       
                       C
42       13154543  .C..--..T..G...T.......GG.C.........                          13154576
42       895728    .C.A.G..G..G......C.....G......T...                           895762
42       3422125   .C.AG.T...G-...........GG.........A..GT.A...T.T...A.A.....    3422069
42       14172857  GC..TG..T..G..G....-...GGAC.........AGT.....T.T...G.A.....T.  14172915
42       15561035  .C...--.C.G.......C..T.G..........                            15561066
42       5367445   .C.AG.T....G...T....T...G......A....                          5367409
                    \                                                          
                    |                                                          
                    T
42       9998224   .....G..T..C..TG.-.T...............AA.TT...A.....             9998177
42       11252837  .....G..T..G..                                                11252850
42       14323772  .C..-G..T..G....-.....GG............ATT.A...T.T...G.CA....T.  14323715
42       16274443  .....G...G..........                                          16274462
42       10852231  .TG.C...C..G.A...A......G.A.......A.AGT.A.A.T.....GTA.A...TT  10852171
                                       \                                       
                                       |                                       
                                       A
42       6782820   T-.....G..G.............GA.........AA.TT.....T..              6782866
42       8790737   .....G.C..TG.-...----...............AT..-......A....AA....A.  8790791
                                                                    \          
                                                                    |          
                                                                    T
42       9734663   .AGA....T..G......AA......G......                             9734695
42       7389180   .C..GGT.T.C...C........G...........                           7389214
42       12264480  .A...--.T..G..........TGG..GT.......                          12264513
42       16380504  .T.-.G..T..G.A.T.A.....GGA.A...T....CGT.A...T.T...-TT.....T.  16380561
42       1262463   ........T......................A..                            1262430
42       3336500   .C..G.T...G-...........GG...........A.T.A...T.T.....TA....T.  3336559
                                                         \                     
                                                         |                     
                                                         T
42       11017779  .....G.........T........G......G....                          11017743
                               \                                               
                               |                                               
                               T
42       14817912  .C..-.T....G..........GGGT.....T....A.T.A...T.T...            14817960
42       15016173  .....G.--....A.....T..T.T......G....AG....                    15016212
42       16332021  .C..-G..T..G...........GG............CT.A...T.T...            16332069
42       232164    ........T..G.......                                           232146
42       781824    .C..-...T..G...........GGA...A.......GT.A...C.T...            781872
42       14290869  .C..-G..T..G....A.A....GGA.....T....A.T.A...T.T...            14290821
42       12138725  GCT.....T..G...........                                       12138747
42       13617205  .A..GG..C.C....-..T.....T....T.......                         13617170
42       5579421         ..T..G...........GG............T..A...T.T...G.CA....T.  5579365
                                                      \                        
                                                      |                        
                                                    TAG
42       6566139   .T.-CG..T..G........T..GG........A..                          6566105
42       7633447   .C...G............TA......A......T......                      7633487
                                                       \                       
                                                       |                       
                                                       A
42       13833819  .TG..G....T.....--AG.........                                 13833845
42       15745162  .AT.GT..T..C.A....TT...GG...........A.T.A....                 15745206
42       6431922         ..T..G............G............TT.A...T.T...G.T.....T.  6431982
                                                      \                        
                                                      |                        
                                                TAGTAAG
42       7060271   .....--.T..............TG......AG...A.T.A...                  7060230
42       10298676        ..T..G...........G..............T.T...T.T...G.T.....T.  10298736
                                                       \ \                     
                                                       | |                     
                                                      AG AATAT
42       13257748  .......AG.GC......AG...........T..                            13257781
42       759009    .C..G.T.T..G.......T...GG......                               758978
                       \                                                       
                       |                                                       
                       C
42       6247301   .......GT..C..GT..AT..............-....                       6247264
42       6687848   ........-..G......                                            6687831
                        \                                                      
                        |                                                      
                        G
42       11906360        ..T..G...........G.............TT.T...T.T...A.C.....T.  11906300
                                                      \                        
                                                      |                        
                                                TAATAAG
42       11076052  ..-C.G..T..............GG...........                          11076086
42       14056549  .C....T...G-...........GG......T....AGT.AA..T.T...G.T.....TT  14056490
                                                                           \   
                                                                           |   
                                                                           T
42       1689087   ..----..T..............GG....A......                          1689056
42       3330392   ..CAGG..T.........-A...GGA...T....G.AGT.AA..T.T...G.T.....T.  3330334
42       6641083   .C..G-..T..G..G.........G...........A.T.A...T.T...            6641131
42       1911060   .T-..G.................GG.........G.AGT.....T..               1911015
42       14498162  .A.A.G..T..G...T.......T........G...A.T.A...                  14498119
42       12601399  .C..-G..G..G......-T...G............AGG.A...T.....GACA....T.  12601456
42       5658769   .C..G-..T..............GG........A..A.T.A...T.T...            5658721
42       15380193  .A..-G..TG.............GCA..........AGT.A...T.T...G.C.....G.  15380134
                                     \                                         
                                     |                                         
                                     G
42       3854228   .....G......-.G.C...T...G...                                  3854254
42       5684430   .C..G-..T..............GGA........T..GT.A...T.T...            5684478
42       691866    .C..-G..T..G..G...-T...GG..T........AGT.A...T.T...G.CT....T.  691809
42       6917962   .C..G.-.T..G.........                                         6917981
42       9954592   ..----..T..G...........GG...........                          9954561
42       14510444  .C..-G..T..G...........GG......T....AGT.A...T.T...G.CA....T.  14510503
                                      \                                        
                                      |                                        
                                      C
42       997993    ..----..T..G..........TG...........                           998023
42       12202372  ......A.G.GG......TAT..GG...........                          12202337
42       13432938  ..                                                            13432937
42       14196345  ..CAG...T..G......T..T.GG..A........A.T.A...                  14196302
42       1198388   .AG.....C..                                                   1198398
42       1407318   .....T.ATG..G.G.....TT.GG..........                           1407284
42       2606222            ..G...........GG.G..........T..A...T.T...G.T.....T.  2606165
                                                      \                        
                                                      |                        
                                                TAGTAAA
42       3381114               ...........GG............GT.A...T.T...G.T.A....A  3381162
                                                                           \   
                                                                           |   
                                                                           T
42       3824953         ..T..G.........................TT.A...T.T...G.T.....TC  3825013
                                                      \                        
                                                      |                        
                                                TAGTAAG
42       10237934              ...........GG............T..A...T.T...G.CAC...T.  10237988
                                                      \                        
                                                      |                        
                                                TAGTAAG
42       11345097  .....---...G.A.T.....T..G....TG...A.AGT.A...GA......          11345049
42       8362488   ....G...G..............T............T.T.T...T...              8362536
                        \                                                      
                        |                                                      
                        G
42       10515922  .C...-..T..G...........G............                          10515956
42       11734042  ....G-..T..G.........T.GG...........A.T.A...                  11734000
42       14137211  .C...-..T..GG.......T.TG............                          14137245
42       1873977   ..----..T..G...........GG...........                          1874008
42       6805179   .C..-...T..G.......-...G............AGT.A...T.T...G.TT....T.  6805236
42       10105661  .C..G-..T..G...........GG.........                            10105629
42       2857586   .C..G-..T..G...........GG...........                          2857552
42       6119636   TT....A.T....T..A......GG............                         6119672
42       293107    .C...-..T..G...........TG........A..                          293073
42       724447    .C..G.-.T..G......-....GG..........A.GT.A...T.T...G.A..T..T.  724504
42       3547281   .C.A.--.T..G......C.....G...........                          3547248
42       12109284  .C..G-..T..G...........GGA..........                          12109250
42       12374728  ----..A..G.G...T..T....GG......G.....                         12374760
42       13092172  .C..-G..T..G.......-..TT.......G....AGT.A...T.T...G.CA....T.  13092229
42       8833096   ...T......                                                    8833087
42       16659912  .....                                                         16659916
42       6584312               ............G.........G.AGT.A.A.G..A....AAC-...A  6584266
42       16108927  .......GGT.G.........--.G.C......                             16108896
                        \                                                      
                        |                                                      
                        G
42       12424816  .A...-..T..G.........AGGG...........                          12424782
42       10122923  .C.-.G..T..G...........GG...........A.T.A.....                10122879
42       4438939   .T..-G..T..G...........GG............T..-...T.T...G.CA....T.  4438997
                                                       \                       
                                                       |                       
                                                       A
42       13779162  .A..-G..T..G..........--............                          13779130
42       5746888   .C..G-..T........G.....GG...........A.G.A...T...-...-A....T.  5746944
42       8210714   .C..-G..T..G...........GG........A..                          8210748
42       12639297  G...-G..T..G.......-...GG...........AGT.A...T.T...G.CA....T.  12639354
42       1209853   .C..-G..T.TG...........GG...........                          1209887
42       3095161   .C..-G..T..G...........GG..T........                          3095127
42       8537006   .A..--..G..GC......G....G.AT.T......A.T.A.....                8536963
42       3931005   .T..G...T..G...........GG......                               3930975
42       5732215   ...C.G..T..G............T...CA....                            5732182
42       13555725  .C..--..-..G...........GG......T....                          13555693
42       17291694  ....---.T..G......T....TG...........                          17291662
42       111891    CC...TA....G............G......G..                            111858
42       4436839   .T..-G..T..G...........GG........C..                          4436873
42       10316440  .C..-T..T..G..GT.......GG...........                          10316474
42       16958198  .T..-G..T..G.........A..G......                               16958227
42       4911784   ....------.........-..T.G....T.......GT.....TTGA..G.T.....T.  4911836
42       6598363   TT...G..T..G............G....G.T....                          6598401
                                \                                              
                                |                                              
                              TGG
42       9184413   .....T..T..                                                   9184403
42       12577550  ..........                                                    12577541
42       5744431   T.......--.G...T..AT...T.......A....                          5744464
42       11918092  T.....A...G-.C.T...G....G......G.T..A.A.A...G......TA....CT.  11918031
                                                          \                    
                                                          |                    
                                                        TAG
42       1037963   ...A.G..T.............-.G..A........                          1037929
42       3520014   .......                                                       3520020
42       6693966   ....C...                                                      6693959
42       15592122  -.T..G..T..............G......                                15592094
42       17222810  .T..--.GTT.G.....----..GG...G.......A.T.A...TGT...A.T.....T.  17222863
42       3171698   .....GT....G...T...T...GG..A.T.......--T.A..T.T...G.A.....T.  3171755
42       13596372  .A...T.A...G............G.C..T...A..                          13596334
                            \                                                  
                            |                                                  
                          GAT
42       1534863   ..G......TG.......A.....G...........---...AA......TAA.....T.  1534922
                                                                 \             
                                                                 |             
                                                               AGA
42       2203797   .C..-G..T..G......TT.TGGG...G.......                          2203831
42       3478435   .C...G..T...............G......T....                          3478470
42       6340125         ..T..G............G...........TC......T...              6340166
42       6939490   G....GA.G..G.C..........G.........                            6939457
42       14123807  .C...GC...TG.-.....TT..GG.........----T.A...T.TA....T.....T.  14123861
42       14704921  ...A....                                                      14704928
42       4915446   .T..GG....G-............G...........                          4915412
42       3358179   .C..G.T.G..-...........G.A..........                          3358145
42       7674972   T....G..T..G.......T...GT...........A...                      7675011
42       15658628  .C..-G..G..G...A.......GT...........                          15658594
42       5746555   .C.-C...T..G...........GG...........                          5746589
42       3407656   .C...G.................GG..T......                            3407690
                           \                                                   
                           |                                                   
                           T
42       13040194  .C.AG.T...T-.A.........G............                          13040228
42       15300755  .TG.GG....G-...........GG...........                          15300789
42       528465    .C....T...G-...........GG.........                            528497
42       3111649   .CT.-G..T..G.......T...G.A..........AGT.A..CT..A....-A....T.  3111707
                                                                 \             
                                                                 |             
                                                                 T
42       10572393  .C.-.G..T..G...........GG......T....                          10572427
42       14867833  T...T...T..G...........GG......A..A.----A...T.....G.A.....T.  14867778
42       4002671   .T......-..G.......G.T.GG......T..                            4002703
42       15190047  .C.-TG..T..GG..........GG........A..A..                       15190084
42       144941    ...A..AGG.T...........CT..........----T.A.A.....GA.A..A..C.C  144998
                              \                                                
                              |                                                
                             TC
42       5112880   .......GT..GAC.....T.T..G....T.A........                      5112919
42       9919976   .C.AG.T...G-...............T..T.....                          9919942
42       3190641         ..T..G...........G.............T.TT...T.T...A.T.....T.  3190581
                                                      \                        
                                                      |                        
                                                TAGTAAG
42       4919752   .C..G.T...G-...........GGA...A......A..                       4919789
42       5592189   .C.-.G..T..G......A....GG...........                          5592223
42       1197044   .A...GA..C.G...T......C...C....A...                           1197078
42       11750656           ..............G.............GA.A...G.....            11750696
42       14191330  .A..G-..TG.G...........GG...........A.T.A...T..               14191285
42       14826533  .T..TG..TG--...........GG........A..A.T.A...--T...G.T.....T.  14826588
42       15786372        ..T..G.....C..................A.T.A...T.....T.T.C...T.  15786314
                                                                  \            
                                                                  |            
                                                              AGTCT
42       7541744            ..G............G.........G..T..A...T.T...G.T.....T.  7541690
                                                \    \                         
                                                |    |                         
                                                G  TAA
42       5487028   .T..-G..G..G.......T...GG...........AGT......                 5486985
42       15622232  ..-..G..T..G.......A...GG.........                            15622200
42       3495149   ...A..A.C...............T.........                            3495116
42       2049311   ..----..TC...........T.GT..........                           2049341
42       598664    ...-.GA............A...C..C..                                 598637
42       2514430   --....-.T..G...........GG...........                          2514398
42       5626513   ..-..G..TG--...........GT......A....                          5626545
42       13443789  .CT.GGC...G-...........G...........                           13443822
42       6194305   .....--.T..G...........TG...........                          6194272
42       16563423  .C...G.....G.-.T....T....A........                            16563455
42       822416    .....G..T..                                                   822426
42       935598    .....G..                                                      935591
42       6788883   .C..-.T....G.........                                         6788864
42       9860404   .....G..T..G...T...T...C.....                                 9860432
42       13230710  .T......T..G............G............                         13230674
42       16760521  .C.-.G..TT.G......A.A.-........T....AGT.A...T.T...G.CA....T.  16760578
42       2167746   .C...G..T..G.......                                           2167727
                          \                                                    
                          |                                                    
                          T
42       3537350   ..........G-...........GG.......                              3537317
                       \                                                       
                       |                                                       
                     GTT
42       9300468   .C..GTT...G-....A....T.GG...........                          9300434
42       14497047  .C.-T...T.CG.A.........                                       14497026
42       11145589  G.G..G..T..G...T........G.........                            11145556
42       12775659  ...A...--..G...........                                       12775639
42       14066128  ...A......                                                    14066137
42       6761066   .....G..--TG.....................                             6761096
42       16123501  ....-G..T..G.......T.T.G............A.T.A...                  16123459
42       15517658  ........T.GG.......-.T............T..TA.A.A.-......T.......A  15517718
                          \                    \     \                         
                          |                    |     |                         
                          A                    T     A
42       11900839  G.G........G........TA.G.T........                            11900805
                          \                                                    
                          |                                                    
                          T
42       97145     ...C.G..G............T.GG........                             97113
42       687446    ----G...T..G..G........GG...........A...A..                   687484
42       4318652   .C......G....T.........GG...........                          4318687
42       447019    .C...GA...G-...........G.......T..                            447051
42       12765886  .C..-G..G..T........G..GG...........A.G.A...                  12765928
42       2291614   .C..-G..C..G...........GG..G........A.T.A...                  2291656
42       4652083   .....GT.G.GG.T.T...A.TG.G...G.C...G.....AAG.G......T.......A  4652145
                                                    \                          
                                                    |                          
                                                  AAT
42       13465451  .A..C....T.G...T........GA.....                               13465481
42       2409927   ...C.G..T..GA......TT..GG..T........                          2409962
42       3940999   .....                                                         3940995
42       4938196   ...A....T.G.......CT...GG.....                                4938167
42       14779826  .C.-.G..T..G........T..GG....T......A.T....                   14779785
42       16262075  TT....-.T..G.T.........GG........                             16262106
42       967748    .A...G..T..........T...G............                          967713
42       8756465   ........T..G.........                                         8756445
42       211151    ......                                                        211146
42       4823769   .......                                                       4823775
42       4887959   .....                                                         4887955
42       8215213   .....G..T...........T..GG.........A..                         8215177
42       8355042   ........T.--.............A.....                               8355070
42       9954056   ...TG...T..G...........G.A.....G......                        9954019
42       7132676   ......A.G...............G......T..                            7132643
42       10023877  ..CA.G..T..............GG......G....                          10023842
42       6923809   .C..GG..-..G...........GG..........                           6923842
42       4231620   .C..GG..-..G...........GG...........                          4231654
42       5199855   .C..GG..-..G............GT...T......                          5199821
42       16025969  GC..GG..-..............GG...........                          16026003
42       14837715  .......-----...T.................AG.....                      14837681
42       3392572   .C..-G..G..GA.T........GG...........                          3392606
42       6902022   ...A..T.---........T...GG......T......                        6901988
42       8493613   .A.C.G.GT..G...........GG...........                          8493648
42       12741247  ....--..T..............                                       12741227
42       15056931  .C..G-..T..G............G......A....AG..A...                  15056973
42       5101783   -----.TG...G...........GG...........AGT.A..--.T...G.T.....T.  5101835
42       12832977  .C..-G..T..G.......T...GG...........AGT.A..--.....G.T.C...T.  12833033
42       1403145   .....--.T..G...........                                       1403165
42       3225949   .....--.TC.G...........G...T...T....                          3225982
42       8206740   ...A.GA.C..G.......TA..GG...........                          8206705
42       14611825  .....T..C..GA.T...T....GG....                                 14611797
42       14996522  .C..G-.C.C.G...........G..C.........                          14996556
42       16744860  .C..-G..T..G......A.GTGGG...........A.T....                   16744819
42       894480    ..G..--.G..G...T.......GG..TT.....                            894511
42       4825317   .CT.GTT...G-...........GG..G..........                        4825281
42       90128     ........-....A.T.....                                         90148
                        \                                                      
                        |                                                      
                        G
42       4347193   ...T.GC.T......T.G.....GG...........                          4347228
42       9220712   .C..TG..-..G.......                                           9220729
42       1132731   ........                                                      1132738
42       3767469   ......                                                        3767474
42       6171861   ........                                                      6171854
42       11917600  .....G..                                                      11917607
42       11938333  ......TG...G....C.......T.......                              11938300
                        \                  \                                   
                        |                  |                                   
                        C                  G
42       14476623  .C...G.....G...T...TG..........                               14476592
                          \                                                    
                          |                                                    
                          T
42       11413234  ..T..C---..G.........T............                            11413204
42       13542262  .C..-...T..G...........TG...........                          13542228
42       12836228  .AC..G.CT..G...........GG...........                          12836193
42       11369942  .AC.GG..T..G...........GG...........                          11369907
42       14914664  .C..CT.-...G...........GG...........                          14914630
42       1397951   .A..G...T..G.......T...G............                          1397915
                          \                                                    
                          |                                                    
                          G
42       6858744   .T.AG...T..G...........GG.C.........                          6858709
42       9370620   ...T.G.GTT.............GG...........                          9370585
42       12308396  .ACT.G..T........G.....G.....T.......                         12308360
42       14037705  .AT.GG..T...........T..GG............                         14037741
42       728498    .C..G.-.T..G......T.....GA...T......                          728532
42       3585045   .C..GG..-..G........T...G......T....                          3585011
42       13947346  .C..-G..T..G...........GG...........                          13947312
42       14814107  .AG....G.C..................G..T..G.A.T.A..C.T....TG......T.  14814172
                               \                             \  \              
                               |                             |  |              
                               G                            CA GAG
42       5969243   ...----.G...A..........G.....T.G.C..A.T.....                  5969282
42       6700982   ...A.G...GTG..TT.......GG.........A.-.TT.T..G.....T........A  6701042
                           \                                                   
                           |                                                   
                          CG
42       11461456  ..CAGG..T..G...T.......GG...........                          11461491
42       2479645   ..CAGG..T..G...........GG....T......                          2479680
42       3384629   ........-----...........G.........A...A...-.........          3384583
                                                       \                       
                                                       |                       
                                                       A
42       3565474   ..CAGG..T.G.........T..G.......                               3565504
42       3704685   ...A....----..T........GGA.T........                          3704716
42       3731481   ........                                                      3731474
42       10159066  .C..-G..C..G.........T.GG............TT.A...T.T...A.CA....T.  10159007
                                             \                                 
                                             |                                 
                                             T
42       14562188  .C..G.-.T..G.......T.T.GG........                             14562157
42       4897749   .A..G...-..G...-..A....CG...........                          4897716
42       8859628   GC......T..G......-...........GT....                          8859662
42       12895874  ..G..---T.........CT...GG.C.........AG..A..T..T...G.CA....T.  12895817
                                                                \              
                                                                |              
                                                                T
42       169707    ..CAGT..T.GT........TT.GG...........                          169672
42       421748    .....G.....G.C.TG..TT...G...T..T....                          421784
                          \                                                    
                          |                                                    
                          T
42       8240249   .AC..CA.T..G...........GG.....C...                            8240216
42       9153283   .A.C.G..T..G...T.......GG...........                          9153319
                          \                                                    
                          |                                                    
                          G
42       12868642  .C..--..C..G.......T....G...........                          12868609
42       1471177   ...A....                                                      1471170
42       1596730   .TG...T.-----.....T....GG............TT.A...T.T.....AAA...-.  1596676
                                                                   \           
                                                                   |           
                                                                   A
42       6034357   ...C.G..T..G.......T...GG...T..T....                          6034322
42       8300604   .....                                                         8300600
42       2983246   ........C.GG.......T...TG.............T.C..AT....AG.A.....T.  2983307
                                                       \         \             
                                                       |         |             
                                                       A         A
42       2806484         ..T..G...........GG............T..A...T.T...A.A....AT.  2806544
                                                      \                        
                                                      |                        
                                                AAGTAAA
42       3689959   .T..G..                                                       3689965
42       4380031   ....                                                          4380028
42       10342491        ..T..G...........GG............TT.A...T.T...G.T.....T.  10342551
                                                      \                        
                                                      |                        
                                                TAGTAAG
42       11701769  .....G..                                                      11701762
42       12524780  ....                                                          12524777
42       12694582  ....--..T..G.....A...T.GG...........A.T....                   12694622
42       14723551  .A..GG..T..............GG...........                          14723586
42       5641491   .AT.GG..T..G...........G............                          5641526
42       13532584  .C..-......GG..T..............CT....                          13532550
42       1237502   .C..G.-.T..G...........GG...........                          1237468
42       14693274  .C..G.-.T..G...........G............                          14693308
42       14200965  ..CAGG.....G.......TT................T..-T..T.T...G.T.....T.  14201024
                                                       \                       
                                                       |                       
                                                       A
42       3391454   ..CA.G..T..........T...GG...........                          3391489
42       5421803   .C..G.-.T..G...........GGA..........                          5421769
42       5969881   .C..G.-.T..G...........GG...........                          5969915
42       11870383  ....TG..T...........T..G.......G..                            11870416
42       12356382  GC..G.-.T..G...........GG...........                          12356348
42       15527337  .T....-.T..G...........GG...........                          15527303
42       9390978   ...AGG..T..T...G.......GG...........                          9390943
42       14823854  .....T..TGG............GG...........                          14823817
                          \           \                                        
                          |           |                                        
                          T           C
42       12110346  .T...-..T..............GG...........                          12110312
42       3395353   .C...G..-TTG............G...........                          3395318
                                           \                                   
                                           |                                   
                                           G
42       6981985   .C.AC.T...G-............G...........                          6982019
42       8865175   .ACC.G..T..G...........GG...........                          8865210
42       9205772   .TT.G.-.T..G...........GG......T....                          9205738
42       11452358  ..CA.G..T..G....C......GG...........                          11452323
42       15023119  ..CA.T..T..G...........GG.......T...                          15023154
42       1290939   .T..--..G..G.........T..G.......T...                          1290905
                                           \                                   
                                           |                                   
                                           G
42       3325272   .C..G-..T..G.......T..GGG...........                          3325306
42       10697706  .AT..G..T..G..G........GG............TT.A...T.T...G.CA....T.  10697766
                                                       \                       
                                                       |                       
                                                       A
42       12109021  ..CAGG..T..G.......T...GG...........                          12108986
42       12151219  TT...G..T..G...........GG.........                            12151252
42       29959     ..TAGG..T..G.........T.GG.....C.....                          29924
42       379116    .CT.G.-.T..G.........T..GA..........                          379150
42       2292374   .C..G.-.T..G.....C.....GG.....C.....                          2292340
42       2417129   .C.TG.-.T....A.....T......A..A...A..                          2417163
42       3447216   ..CAGG..T..G.T......T..GG...........                          3447181
42       3483422   .AT.GG..T..G........T...G.....C.....                          3483457
42       3959249   ..CAGG..G..G.....C.....GG..G........                          3959284
42       8797346   .C..G.-.T..G..........TGG...........                          8797380
42       8906017         ..T..G.........................T..A...T.T...G.T.....T.  8905957
                                                      \                        
                                                      |                        
                                                TAGTAAG
42       8908396         ..T..G.........................T..A...T.T...G.T.....T.  8908456
                                                      \                        
                                                      |                        
                                                TAGTAAG
42       9226875   .ACC.G..G..G...........GGA..........                          9226840
42       12800412  .A.A.G..T..G........T..TG...........                          12800447
42       13008295  .C..G.-.T..G...........GG......A....                          13008329
42       13388829  .C..G.-.T..GG..........GG.........                            13388797
42       14715750  ......-.T..G.......T.T.GG......G....                          14715784
42       16061741  ..CAG...T..G...........GG..T...A....                          16061706
42       1014397   .C....-.G..G...........GT....A...                             1014366
42       3951240   .AT.G...T..........T...GGA..........                          3951275
42       3973929   .C..G.-.T..G.A......T..G.....T.....                           3973962
42       318496    .C..-...T..G...........----.TT......AGT.A...T.T...G.CA......  318442
42       1382497   .....G..T...CA....T.T.............                            1382530
42       3441727   ....T.--.TTG...T.............T.T....                          3441760
42       3470100   .C..G.-.T..G......A....GG..T......                            3470068
42       15278315  .A..C.-.T..T.T....AT...G..........                            15278283
42       15303258  G....G.....G...T...T.T..G.....                                15303288
                        \                                                      
                        |                                                      
                        G
42       16829863  ..TAG...T..G.A....T....G.........A..                          16829828
42       21943     ....-..GG..GG..................                               21972
42       1403907   .C..C.-.T..G........T..GCA.....A....                          1403873
42       2131856   ..T..                                                         2131852
42       12517844  .C..G.-.T..G.T..C......GGA..........                          12517810
42       13611250  .CT.G.-.T..GG..........GG........A..                          13611216
42       14593951  .C...--.TT............                                        14593932
42       15906136  ....G.-.T.....CT..T..T.GG...........                          15906170
42       16642855  .CG.C.-.T..G......AT...GG...........                          16642821
42       459581    .C..G.-.G..G...T....GT....C.....                              459551
42       3807218         ..T..G...........GG...........T...T...T.T...G.T.....T.  3807277
                                                       \                       
                                                       |                       
                                                  AATGAG
42       15017557  .C..G.-.G..G......T....G...                                   15017532
42       15157389  ..CA.G..T..G....C......GG........A..                          15157424
42       16759895  .C..G-..T...........TT.GG...........                          16759861
42       889899          ..T..............G.......A.....C..A...T.T...G.C.....T.  889839
                                                      \                        
                                                      |                        
                                                TAATAAG
42       1259610   .AT.GG..TC.G....A......GG.....T.....                          1259645
42       4106197   .C....-.G..G...T.....T.GG....                                 4106224
42       4231263   T....CA.T....T..........GA..C..T...                           4231297
42       4713081   .C..G.-.T......T.......G.......                               4713050
                                            \                                  
                                            |                                  
                                           GG
42       4777171   .C.AG.-.GC.G...........GG...G.......                          4777205
42       4941961         ..T..G............G............T..A...T.T...G.T.....T.  4942021
                                                      \                        
                                                      |                        
                                                TAGTAAG
42       10212411  .C..G.-.T..G..........-.G.....T.....                          10212444
42       11858976  ..TAGG..T..G...........GGA..........                          11858941
42       11861888        ..T..G........T...G............T..A...T.T...G.T.....T.  11861828
                                                      \                        
                                                      |                        
                                                TAGTAAG
42       12745013        ..T..G...........G.............T..A...T.T..AG.T.....T.  12744953
                                                      \                        
                                                      |                        
                                                TAGTAAG
42       14852164  ..TA.G..T.GG...........GG...........                          14852199
42       15540756        ..T..G...........G............AT..A...T.T...G.C.....T.  15540816
                                                      \                        
                                                      |                        
                                                TAGTAAG
42       995998    .C......                                                      996005
42       2652289         ..T..G............G.........G..T..T...T.T...A.T.A...T.  2652233
                                                     \                         
                                                     |                         
                                                   TTA
42       5717418   .ACC.G..T..G....C......GGT..........                          5717453
42       9055707         ..T..G...........GG............T..TA..T.TA..A.T.....T.  9055763
                                                     \                         
                                                     |                         
                                                   CTA
42       596024          ..T..G...........GG............T..T...T.T...A.T.....T.  595964
                                                      \                        
                                                      |                        
                                                TAGTAAG
42       931345          ..T..G...........GG............TT.T...T.T...G.C.....T.  931285
                                                      \                        
                                                      |                        
                                                TAGTAAG
42       2419512         ..C..G...........G.............T..A...T.T...G.CA....T.  2419452
                                                      \                        
                                                      |                        
                                                TAGTAAG
42       3119024         ..T..G...........GG............T..A...T.T...G.C.....T.  3118964
                                                      \                        
                                                      |                        
                                                TAGTAAG
42       5607610   .....G....C..AC.........                                      5607586
                          \                                                    
                          |                                                    
                          T
42       5636827         ..T..G...........GG............T..A...T.T...GTC.....T.  5636887
                                                      \                        
                                                      |                        
                                                TAGTCAG
42       5703864   .....C-.G...........TT..G......G.....                         5703899
42       7092618         ..C..G...T.......G............A.......T.T...G.C.....T.  7092563
                                                         \  \                  
                                                         |  |                  
                                                         T  T
42       10641195  .TT..G..T............T..............                          10641160
42       14065997        ..T..G............G............TT.T.....T...G.T.....T.  14065937
                                                      \                        
                                                      |                        
                                                TAGTAAG
42       5685620   .C..G-..T..............G............                          5685586
42       7115876   .C..G-..T..G...............T........                          7115910
42       12095238  .C..-G..T..G...........G............AG..-..CT.T...G.T.....T.  12095295
42       8258472   .C..-...T.............C..A........                            8258440
42       1570384   .C...--.T..G...........G.A..........                          1570351
42       1635295   .C..G-..T..G...........GG...........                          1635261
42       3477683   .C...-..T..G...........GG...........                          3477649
42       5535007   .C..G-..G..G...........GG...........                          5534973
42       8369051   CT..G-.....G............G...........                          8369017
42       8487724   .C..G-..T.........T....G............                          8487758
42       10252684  .C..G-..T..G...........GG...........                          10252718
42       12070106  .C..G-..T......G.......GG...........                          12070140
42       12754344  .C..G-..T..G...........G............                          12754378
42       4869370   .C....-.T..G...........GG...........                          4869336
42       9296929   .C..G.-.T..G....A..T...G............                          9296963
42       9847573   .C..G.-.T......T.......G.A..........                          9847539
42       12671254  .C..G-..T..G............G........                             12671285
42       127672    .C..G.-.T..G............G......T..                            127640
42       504518    .C..G-..T..............GG...........                          504484
42       1355482   .C..G-..TT.G............G...G.......                          1355448
42       1702942   .C..G-..T..G...........GG......T....                          1702908
42       3706395   ....G-..T..G......A...C.G...........                          3706429
42       3971294   .C..G-..T..G...T.......GG...........                          3971260
42       5027198   .C..G-..T..G...........GG......T....                          5027164
42       5055290   .C...-..T..G...........CGA..........                          5055324
42       6562310   .C..G-..T..............GG...........                          6562276
42       6704527   .C..G-..T..G...........GG...........                          6704493
42       9123745   .T..G-..T..G..G........GG...........                          9123779
42       10099507  .C..G-..T..G....C......GG...........                          10099473
42       12249778  .T..G-..T..G...........GG...........                          12249812
42       12357561  .C..G-..T..G...........GG...........                          12357527
42       13427982  .C..G-..T..G...T.......GG...........                          13428016
42       15007856  .....-..G..G...........GG........T..                          15007890
42       15983578  .C..G-..T..G............G...........                          15983544
42       1595509   -.......T..............GGA.......A..                          1595543
42       2758116   .C..-G..T..GG.G........GG...........                          2758082
42       6657383   .C..G.-.T..G........T..GG...........                          6657417
42       12626167  .C..G-..T..G...........GG......T.....                         12626132
42       117546    .C..G-..T..............G..........                            117514
42       869430    .C..G-..T..G...........G......C.....                          869396
42       1143794   GC..G-..T..............G............                          1143760
42       2300903   .C..G-..T..C...........GG...........                          2300869
42       3492037   .C..G-..T..G...........GG...........                          3492071
42       3546829   .C..G-..G..G...........GGC..........                          3546863
42       3960444   .C..G-..TC.G...........G............                          3960410
42       6033775   .C..G-..T..G...........GG...........                          6033809
42       6827547   .C..G-..G..G...........G.C..........                          6827581
42       6898697   .C..G-..T..G...........GG...........                          6898663
42       8668120   .C...-..T..G...........GG...........                          8668086
42       9225549   GT...-..T..G...........GG......T....                          9225515
42       9305337   .C..G-..T..G.......T...GG...........                          9305371
42       15506167  .....G..G.G..A.......T..G...........                          15506130
                    \                                                          
                    |                                                          
                   AA
42       15934964  .A...-..T..G...T...G...GG...........                          15934930
42       236868    ....--..T............T.GG...........                          236901
42       3585939   .C..G.-.T..............GG.C....T....                          3585973
42       3959846   G....G..T..G.A....T.T...G.........                            3959879
42       4122548   .C...-..G..G...........GG........                             4122579
42       4784378   .C..GGT....G...........GG......A....                          4784414
                            \                                                  
                            |                                                  
                            T
42       13402858  .C..G-..T..G...........GG....T...                             13402889
42       15809445  ...AG.A.T..G.A.........GG......G...                           15809479
42       831115    .ACA.G.....GA..........GG.........                            831148
42       2351178   .C..G-..T..G...........GG.........                            2351210
42       2661425   .....--..C.G.A...........C.T.....C..                          2661392
42       4682802   GC..G.-.T..G.......T...GG....T.....                           4682769
42       5019939   ...A....T..G...T...A....                                      5019916
42       6064693   ..-.....T.......C..T....G....A.A....                          6064727
42       7563278   .C..-G..T..G...T...T...GG..G........                          7563244
42       12300844  -----...C..G...........G.C..........                          12300874
42       3597056   .C..T-..T..G...........G..C.C.......A.T.A...T.T...T.CAA...T.  3597115
                                                   \                           
                                                   |                           
                                                   A
42       5018527   .C..G-..T..G...T.......GG...........                          5018493
42       6202490   ......A....G............T..T.T....                            6202455
                           \                                                   
                           |                                                   
                          TA
42       9930369   .T..G-..T..G........TT.GG...........                          9930403
42       12386441  .C..G-..TG.G.A.........GG...........                          12386407
42       12561766  .C..G-..C..G...T....T..GG...........                          12561800
42       12631029  .A..G...T..G...T.......GG......T....                          12631065
                    \                                                          
                    |                                                          
                    T
42       13291036  .C..G-..T..G...........GG...........                          13291002
42       13418105  .T..G-..T..G...........GG....T......                          13418139
42       684914    --.AC...TG.G.......A...GGA...........                         684948
42       3170252   T....G..TC...A...C.T...CG.........                            3170219
42       3398100   .C..G-..T..G...........GG........T..----A...T.T...G.T.....T.  3398046
42       8568325   .A..G-..TG.G...........GG..........                           8568292
42       10559345  .C..G.-.T..GC..........GG....T...A..                          10559311
42       13022404  .C..G-..T..G...........GG...........---.A...T.T...G.CA....T.  13022459
42       13724511  .C..G-..T..G...........GG.....                                13724539
42       520322    .C..C-..T..G...........GG....G......                          520288
42       2122380   TC...-..T..G.....CA....GG...........                          2122346
42       2764823   ..CA.--.T..G...........G....T....                             2764853
42       3454808   .T..G-..T..G...........GGA....C.....                          3454842
42       4801595   .C.C.-..G..G...........C.........A..                          4801561
42       6102139   ..TT.....-----......T..GG...........                          6102109
42       6717365   .C..G-..T..G...........GG......                               6717394
42       7705908   .C.TG-..T..G...........GG.........                            7705940
42       8008846   ....G-..T..G...........GG......T....                          8008880
42       8850136   .C..G-..T..G...........GG...........                          8850170
42       9254032   .C..G-..T..G...........G.....A......                          9253998
42       10100626  .CT..-..T..G..........GGG...........                          10100592
42       12111419  GT..G-..T..G.....G.....GG...........                          12111385
42       12738039  G...G-..T..G........A..GG...........                          12738073
42       14087996  .C..G-..T..G...T.......GG...........                          14088030
42       14514782  ....G...T..G...........G...-........AGG.A...T.T...G.CA....T.  14514723
                                          \                                    
                                          |                                    
                                          G
42       15308928  .C..G-..T..G......A....G............                          15308894
42       16030588  .C..G-..T..............GGC...G.T.....T..-...T.T...GAC......A  16030646
                                                       \                       
                                                       |                       
                                                       A
42       9424288         ..T..G............G............TT.T...T.T.G.G.C.....T.  9424228
                                                      \                        
                                                      |                        
                                                TAGTAAG
42       11959856  T....G.ATCT..........A..GA........                            11959823
42       15910652  .C.T....GC.G.A......T.............                            15910618
                        \                                                      
                        |                                                      
                        G
42       1357124   ..                                                            1357125
42       3758192   CC.--...G...............G......T..                            3758223
42       3759676   G....G....G...-T....T..G......GT..G.A...A...G...              3759629
                           \                                                   
                           |                                                   
                           G
42       7549757   -....G..T..G.......T.T.GT...........                          7549791
42       9946018   .C...G..G..G...G.......                                       9945995
                          \                                                    
                          |                                                    
                          C
42       12581392  ......                                                        12581397
42       14472147  .C.CG-..T..G...........GG.........                            14472179
42       14714814  .AT.GG..T..G........A...G........                             14714782
42       8667473   ..T.--..T............T..G...........                          8667440
42       8200914   .C..-...T..............G.......G....                          8200880
42       13607363  ....-G.....G...........GG...........                          13607397
42       4365790   .C..-G..T..............GG...........                          4365756
42       4839790   .C..-...T..G......A.....G...........                          4839756
42       5551906   ....-G..T..G...........G..G.........                          5551872
42       6724455   .C..-G..T......T.......G............                          6724421
42       9990661   .C..-G..T...............GA..........                          9990695
42       11439149  .C..-G..G..G............G...........                          11439115
42       3988901   .C..-G..T..G...........G..........                            3988933
42       2089115   .C..-G..T..G............G......G....                          2089149
42       2346391   .T..-G..T..G...........GG...........                          2346425
42       3100586   .C..-G..T..G...........GG...........                          3100620
42       3459901   .C..-G..G..G...........G............                          3459935
42       3487534   .C..-G..T..G.......G...G............                          3487500
42       5543771   .C..-G..T......T.......GG...........                          5543805
42       6921318   .C..-...T..G...T.......GG...........                          6921284
42       9833792   .C..-......G.A.......T..G......G....                          9833826
42       10639146  ....-G..T..G...........GG...........                          10639112
42       11847046  ....-G..T..G...........GGA..........                          11847080
42       12736136  .C..-G..T..G...........GG...........                          12736102
42       15988246  .C..-G..T..G...........GG...........                          15988280
42       3182464   .C..-...T..G...........GG............                         3182429
42       14140655  .C..-G..T..G...........GG............T..-...T.T.G.G.T.....T.  14140713
                                                       \                       
                                                       |                       
                                                       A
42       155271    .C..-G..T..G...........GG...........                          155237
42       567775    .C..-G..T..G......A....GG...........                          567741
42       917659    .C..-G..T..G...........GG...........                          917693
42       3387538   .T..-GT.T..............G...T........                          3387572
42       3644529   .C..-G..T..G...........GG...........                          3644495
42       3645466   .C..-G..TC.G...........GG...........                          3645500
42       3805898   .C..-G..T..G...........GG........T..                          3805864
42       6700521   .C..-...T..G...........GG......T....                          6700555
42       8479654   .C..-G..T..G...T....T...G...........                          8479620
42       9953371   .CT.-...T..G...........GG...........                          9953405
42       10066401  .C..-T..T..G...........GG...........                          10066435
42       10201216  .T..-G..T..G...........GG...........                          10201182
42       11607581  .A..--..T..G...........GT..T........-.A.T...T.T...G.CA....T.  11607525
42       12158680  .C..-G..T..G............G......G....                          12158714
42       12466928  .T..-...T..G......A.....G.........                            12466960
42       12542304  .C..-G..G..G...........GGA..........                          12542270
42       12816435  .TG.--..T..G...........G.....T......                          12816402
42       12924244  .C..-G..T...G........T.GG...........                          12924210
42       13377913  .C..-G..T..G.........T.GG...........                          13377879
42       13648247  .C..-G.....G.......T...GG...........                          13648213
42       14019583  .TT.-...T..............GGA..........                          14019549
42       14109069  .C..-G..T..G...........GG...........                          14109103
42       14492938  .C..-G..T..G.....G.....GG...........                          14492904
42       15076585  ....-G..T..G...........GG...........                          15076619
42       1587233   .C...-..G..G...........GG...........                          1587267
42       3345906   .C..G-.....G......A....GG...........-.G.A...T.T...G.CAA...T.  3345849
42       3804576   .C..-G..G..............GG..........                           3804609
42       12024827  .C..G-..T..G...........GG...........                          12024793
42       12675169  .C..-G..T..G..........C.G...T....T..----A...T.T...G.T.....T.  12675115
42       13653807  ....-G..T..G...........GG...TT......-.T.A...T.T...G.T.....T.  13653864
42       13864258  .C..-...T..GA..........GG....T.....                           13864291
42       13948439  .C..-G..T..............GG......T...                           13948406
42       14616606  .C..-G..T..G...........GGA.........                           14616573
42       2247196   .C..-G..T..G............G..T...T..                            2247228
42       3178224   .C..-G..T..G...........GG....T....                            3178256
42       5494068   ....-G..T..G......T....G.....A....                            5494100
42       5652257   .C..-G..T..G...........GG.........                            5652289
42       6663824   .C..-...T..G...T.......GG.........                            6663792
42       12033198  ..-....AGG...A...................C..                          12033163
                               \                                               
                               |                                               
                               G
42       1659169   .C..-G..T..G...T.......GG........A..                          1659135
42       1681807   .C..-G..T..G...........GG.C.........                          1681841
42       1717559   ....-G..T..G........TT.GG...........                          1717525
42       3299464   .C..-G..T..G........AA.....A...T....                          3299430
42       3467329   .C..G-..G..G...........GG.........                            3467297
42       3491510   .-...G..T......T.......GG....TG.....                          3491544
42       3630992   .C..-G..T..G...........GG........                             3631023
42       5052489   .C..-.C.T..G.......TA..GG...........                          5052455
42       5765050   .C..T--.T..............GG...........                          5765083
42       8297713   .A..-G..T..G...........GG...........                          8297679
42       8489141   .C..-G..T.C..........T.GG........A..                          8489175
42       8499316   .C..-G..G..G...........GT...........                          8499282
42       8744613   .C..-G..T..G...T.......GG...........                          8744647
42       9118581   .-..GG..T..T...........GG........A..                          9118547
42       9272281   .C..-G..T..G.......G...GG...........                          9272247
42       9372453   .C..-G..T..G...........GG......                               9372424
42       9637334   .C..-G..T..GG..........GT...........                          9637368
42       10444230  .C..-G..T..G.......G.A.GG...........                          10444196
42       10543287  .C..-G..T..G......T....G............                          10543253
42       10562823  .C..-G..T..G........T..GGT..........                          10562857
42       10592734  .C..-G..T..G...........GG....T...                             10592703
42       12361899  .C..-G..T..G.........T.GG......T....                          12361865
42       12465111  .C..-G..T..G...........GG...........                          12465145
42       12861504  .C..-G..T..G.........T.GG...........                          12861470
42       12878688  ....-...T..G...T.....T.GG...........                          12878654
42       12888836  .T..-...T..G...T.......GG........A..                          12888870
42       12908068  G...-G..T..G...........GG........A..                          12908102
42       13678720  ....-G..T..G........TT.GGT..........                          13678686
42       14132436  .C..-G..T.C.....A......GT......T....                          14132402
42       15031459  ....-------..........T....C.......A...                        15031429
42       15630085  .C..-G..T..G...........GG.......T...                          15630119
42       15665140  .C..-G..T..GC.........GGG...........                          15665106
42       16956140  .C..-C..T..G...........GG...........                          16956106
42       901449    ........-G........A.....T....                                 901422
42       3113112   .C..G-..T..G............G...........                          3113146
42       3562393   .C..-G..T..G.......T...GG...........                          3562428
                                          \                                    
                                          |                                    
                                          G
42       5095975   .C..-G..T..G....C......GG..........                           5096008
42       5106130   .C......G.TT........................                          5106084
                       \        \                                              
                       |        |                                              
                    GGTT  GCTTGGG
42       6557593   .C..G-..T..G...........GG......T....                          6557627
42       9117953   .C.A....T..G...T............C..A....                          9117989
                         \                                                     
                         |                                                     
                         G
42       11346173  ....TG..T..G...........GG...........                          11346212
                     \                                                         
                     |                                                         
                   GTTA
42       12595145  .C..-T..T..G...........GGC.........                           12595178
42       13318980  .C..-G..T..G...........GG.......                              13318950
42       13986885  GC..G-..T..............GG.A.........                          13986851
42       14802199  .C..-G..T..G...........GG.....G......                         14802234
42       915740    .T..-G..T..G......A.....G.........                            915708
42       929498    .C..-G..T..G.A.T.......GG......T....                          929532
42       1902781   .CT.-G..T..G......A....GGC..........                          1902747
42       1908341   .C..-G..TTGG........T...G.........                            1908309
42       2364753   .C..-G..T..G...T..A.....G........A..                          2364787
42       2873647   .C..-G..T..G......A....GG...........                          2873613
42       2976125   .C..-G..T..GG.......G..GGA..........                          2976091
42       3592845   .C..-G..T..G............G..G.T....                            3592877
42       4871600   .C..-G..T..G...T...T...GG...........                          4871634
42       5011532   .C..-G..T..G.......T...GG...........                          5011566
42       5604883   .C..-G..T..GC......T...GG...........                          5604849
42       5640632   .AT.GG..T..G...........GG.........                            5640599
42       5749969   ....-G..T..G........T...G.........                            5749937
42       6200756   .T..-G..T......T..A..T...A..-.......                          6200723
42       6718552   .C..-G..T..G...........GG...T....A..                          6718518
42       8214461   .C..-...T..G.........                                         8214442
42       9361180   .C..-...T..G.........T.GG....T....                            9361212
42       10106335  .C..-G..T....A.........GG..T........                          10106369
42       10501302  .C..-G..T..GC..........GG........A..                          10501268
42       11700878  .A..-G..T..G.........T.GG......                               11700907
42       11722972  .C..-T..T..G.......TT..GG....T......                          11722938
42       11901256  .....-..G.CT............G..T......                            11901222
                                 \                                             
                                 |                                             
                                TG
42       12230761  .C..-G..T..G......A....GG..T........                          12230727
42       12251954  .C..G-..G..G...........GG.......                              12251984
42       12398639  .C..-...T..G.......T...GG......                               12398610
42       12596327  .C..-G..G............T.GG.........                            12596295
42       13328813  .C..-G..T..G.......G...GG..T........                          13328779
42       13651076  .T..-G..T..GG......T.T.GG...........                          13651110
42       13819413  .C..-G..T..G.......T...GG........T..                          13819447
42       14197257  .C..-G..T..G.A.........TG......T....                          14197223
42       14577975  .C..-...T..G......A....GG....T....                            14578007
42       14833915  .C..-...T..G...........GG....                                 14833942
42       14928277  .C..--.GTT.G........T..GG...........                          14928244
42       15327166  .C..-...TG.G...A......GGG...........                          15327132
42       15425968  .C..-G..T..G.......T...GG...........                          15426002
42       16794002  .C..-G..T..G..........-.GT............                        16793967
42       1802846   .C..G-..T..G............G...........                          1802812
42       3579029   .A..G-..C..G.........T.GG...........                          3578995
42       5184490   .C..-G..T..G...........GG........                             5184521
42       6589663   ......A....G......TT.T..G....T.T...A.-T..T.CC.....GT......T.  6589725
                        \                           \                          
                        |                           |                          
                      GGT                           T
42       7562534   .C..-G..T..G...........GG..G...G...                           7562567
42       8399192   .C..-...T...........                                          8399174
42       9275827   .C..G-..T..G...........GG...........                          9275793
42       11851791  ...ACCT....G.......T....G..T......                            11851758
42       12031798  .T..-G..TG.G...........GG......T...                           12031765
42       14549187  .T..-G..T..G.T.T.......GG........                             14549156
42       15081887  .C..-...T.TG.......-..TGG.....C.....AGT.A...T.....            15081934
42       581223    .C..-G..T..G...........GGAC..........                         581188
42       978852    .C..-G..G..G...........GG.........                            978884
42       4658422   .C..-...T..G.......TG..GG....T....                            4658454
42       5016874   .C..-G..G..G...........CGA........                            5016906
42       9988708   .T..-G..T..G............G..TG.....                            9988740
42       11319628  .C..-G..T..G.A.........GG.........                            11319660
42       11338063  .C..G.-.G..G...........GG......                               11338092
42       11878688  ........T...........T...G..G...                               11878718
42       12156000  ...TGG..T..G.A..........G...........                          12156036
                     \                                                         
                     |                                                         
                     G
42       12482577  .T..-G..T..G.......T...GG......-....                          12482610
42       12852098  .....G.--.G.G..........GGT........                            12852067
42       14070005  .T..-G..T..G.......T....G......-....                          14070038
42       16601910  .C..-G..T..G.A.T.......GT.........                            16601942
42       1243125   --...G..T..G.AG.......G.G...........                          1243158
42       3630324   .T..-GC.T..G.....C.....GG......                               3630295
42       4645281   .C..-G..T.GG.........T.GG.....TT....                          4645247
42       4782188   .C..-G..T..G........AT.GG....TG.....                          4782222
42       4831263   .C..-G..G..G.......T...GG...C....                             4831294
42       5614487   .T..-...T..G....C...T..GGA.....A....                          5614521
42       6692290   .....---G.........                                            6692304
42       6984686   .C..-G..G..G...T...T...GG.......T...                          6984720
42       9337643   .C..-G..T..C...T.......GG......                               9337614
42       9991718   .CT.-G..T..GG......T...GG...........                          9991684
42       10000149  .C..-G..----.A.........GG.....T.....                          10000179
42       10129033  .C..-G..T..G...........GG..T....T...                          10128999
42       10476840  .C..-G..T..G...........GG.....C..                             10476871
42       11192354  .C..-G..T..G...........GGT.TG.......                          11192320
42       11906011  .C..-G..T..G....A..T...GG...........                          11906045
42       12070951  .C..-G..T..G........T..GGA.......T..                          12070917
42       12151460  .T..-G..T..G.......A...GG......T....                          12151426
42       13083311  .C..-G..T..G.......T...G..C....T....                          13083345
42       13629708  .C..-GC.T.CG...........GG........A..                          13629742
42       13748565  .T..-...T..G.......T.T..G......                               13748594
42       13791410  .C..-G..T..G.....C.....GG..T.T......                          13791376
42       14152754  .T..-G..T..TC..T.....T.GG...........                          14152788
42       14226868  .T..-...T..G.A.T....T...G......                               14226839
42       14609752  .C..-GT.T......T.....AGGG...........                          14609786
42       14795815  .C..-G..T..G.....CAT...GG..T........                          14795781
42       15914103  .C..-G..T..G........A..GG....T...A..                          15914137
42       16594615  TC..-G..T..G......A..T.G............                          16594581
42       16897576  .C..-G..T.CG.........T.GGA..........                          16897542
42       936225    .C..-G..T..G..........                                        936245
42       1291288   .C..G-..T..G...........GG...........                          1291322
42       5976112   .C..G-..T..G...........TG...........                          5976146
42       6070655   .A.AGG..T..............GG.......                              6070624
42       10074614  .C..-...T..G.........T.GG....TG..A...T..-...T.T...G.CA....T.  10074672
                                                       \                       
                                                       |                       
                                                       A
42       10607414  .C..-..ACC.G..G...A.T..G...T.......                           10607447
42       12085586  .C..G-..T..G.......T...GG...........                          12085552
42       13197006  .C..-G..T..G...........GGA.....G...                           13197039
42       16239941  .C..-G..--T........TA...G......T..                            16239911
42       289331    .C..-...C..G.......                                           289314
42       541282    .C..--..C....A....T.T..TG...........                          541249
42       927456    .C..-...T..G.....CA....GG.........                            927424
42       1689674   .C..-G..T..G.......T...GG...C..T....                          1689640
42       4714003   .C..-G..T..T..........-.G.G....A....                          4713970
42       6579956   .C..-G..T.TG.......AG..GG...C.......                          6579922
42       7436560   .-..GG...T.G...AC......G......C..-..T.---...T.T...G.A.....T.  7436614
42       8290246   --...G..T..G....A.......G......T....                          8290279
42       9154675   .C..-G..T..G......A..T.GGA........                            9154707
42       10104953  .C..-G.CT..G.........T.GG...........                          10104987
42       10831992  GC..G-..T..C...........GG.........                            10832024
42       11494527  .C..--.GC..G........T..GG....-G.....A.T.A..TT.T...G.CA....T.  11494471
42       12055054  .C..-G..T..G...T...T.T.GG...........                          12055020
42       13270773  .C..-G..T..G......CT.T.GG......A....                          13270739
42       13538976  .C..-G..T..G.....C.AT..GG......T....                          13539010
42       14083427  .C..-G..T..G......------............                          14083455
42       15113667  .C..-G..T..G...........GGA..........                          15113633
42       16372246  .C..-G.CT..G.A.........GG........A..                          16372212
42       874848    .CG.T-..T..G...........GG......T....                          874814
42       3171280   CC..-G..T..G......C.T...G..--.......AGT.A...T.C...G.CA....T.  3171336
42       3362021   .C..-G.....G......                                            3362037
42       3466599   ---.G...T..TCC..........G...........                          3466567
42       3585454   ..G....--..G...........G............                          3585421
42       6763748   ...-....G...............GA...T....                            6763780
42       7339929            ..............GGA...........T..A...T.T..A..C.....T.  7339872
                                                      \                        
                                                      |                        
                                                TAGTAAG
42       10132026  CC..-...T..G...T....T..GG.A......                             10132057
42       10966243  .C..G-..T..G...........GGC.....A....                          10966209
42       11844643  .C..-G..T..G......                                            11844659
42       12301741  ..-.....                                                      12301735
42       12854810  .C..-G..T..G.........TGGG......T....                          12854845
                                 \                                             
                                 |                                             
                                 A
42       14139594  .TG.G-..T..G...........GG......G....                          14139628
42       15129382  .C..-G..T......T.......                                       15129403
42       15730532  .C..-G..T..G.....A.....                                       15730553
42       15809955  .C..-...T..G...T.C.A...GG...G..A.T....                        15809919
42       20112     ....--..G..........T...........                               20084
42       708384    .AT.GG..T..G.C.T........G.........                            708417
42       8763650   .C..-G..T..G...T.......GG....                                 8763623
42       12042713  .C..-G..T..G.......T...GG....T..                              12042683
42       13551342  .C..-G..T..G.A.........GG...T.....                            13551374
42       13908790  ....-..CTT....G..CA.....G..A......                            13908758
42       16832585  .C..-...T......T..A.A..G...                                   16832560
42       9840831   .C..-...T....A..........G...........                          9840797
42       4844630   .C..-...T......T.......GG...........                          4844596
42       15470047  .C..-G.....G...........GG.........                            15470015
42       7117081   .C..G-..T..................T........                          7117047
42       11910869  .C.-....T...............G.........                            11910901
42       206184    .C.-.G.....G...........GG...........                          206218
42       12194009  .C.-C...T..G...........GG...........                          12193975
42       12219076  ...-.G..T..G...........GG...........                          12219110
42       91776     .C..-G..C..G............G........                             91807
42       5039431   .C..-G..T..........T....G...........                          5039397
42       6564900   ..-CTG..T..............GG....A......                          6564866
42       15508636  .C.-.G..T..G........T..GG...........                          15508602
42       15511194  .C..G-.....G............G...........                          15511228
42       549565    ..-..G..T..G..C........GG...........                          549599
42       600105    ..-..G..T..G..C........GG...........                          600139
42       6289099   ....-G..C..G...........GC...........                          6289065
42       11889920  .C...G.CT..C.................T......                          11889884
                        \                                                      
                        |                                                      
                        G
42       15464018  .C..-G..T..G...........TG.C.........                          15463984
42       3575852   .C.-.G..T..G...........GG......T..                            3575884
42       8398097   .....G..T...C..........TG......                               8398067
42       9959475   .A..-G.................                                       9959454
42       10086894  .C..GTT.T..T............G...........                          10086858
                      \                                                        
                      |                                                        
                      G
42       12327023  .C..G-..G..G...........GG...........                          12326989
42       13229956  .C..-G..T..G...........GG..........                           13229923
42       1662791   .C.-.G..T..G...........GG...........                          1662757
42       3091444   .A.C.G..T..G...........GG...........A.T.A...TTT...G.T.....T.  3091505
                        \                                \                     
                        |                                |                     
                        G                                G
42       3493787   .C..-G..T..G...........GG.......                              3493757
42       6866063   .C.-.G..T..............GGA.....T....                          6866097
42       7580340   .C..-G..T..G...........GG......T.....                         7580305
42       13178449  .C.-.G..T..G...T.......G.........A..                          13178483
42       14855657  .C.-.G..C..G........G..GG...C.......                          14855623
42       180814    GC..-G..T..G...........GG...-.......                          180781
42       5666877   .C..-......G........T..GG.....T..                             5666908
42       11333071  .C..-G..T..G...T.....A.G.......G....                          11333105
42       11593412  .C..-G..T.........A....GG...........                          11593378
42       11949585  .T..-G..T..G...........GG........                             11949616
42       12618594  .C..-G..G..G...T....T..GG...........                          12618628
42       13514004  .C..-G..T..G...........GG...........                          13514038
42       14400403  G...-T..T..G...........GG......                               14400374
42       14994065  ....-G..T..G.A.........GG...........                          14994031
42       15634940  .C..-G..T..G...........GG......T....                          15634974
42       16589260  .C.-.GT.T..G............G.......                              16589230
42       4921124   .C.-.G..G..G...T...TT..T............                          4921090
42       5010460   .C..-G..T....A...G.T...GG.........T..                         5010425
42       5018807   .A......T....T......TTG.G........                             5018842
                    \                                                          
                    |                                                          
                   CGG
42       5126195   .CC-.GC.T..G.T.........G............                          5126161
42       6876090   .-...GT.C.TG....C.......G.........                            6876122
42       9926752   .C.-.GA.T..........A...GG...........                          9926718
42       11769193  .C.-.GA.T..G........A..GG......T....                          11769159
42       13259237  .C.-.G..T..G...T.......GG........A..                          13259271
42       13475848  .C.-C...T....C.........GG.....C.....                          13475814
42       185532    .C..-G..T..G...........GG......T....                          185498
42       10056917  ..CAG...T..G.......T...GG........                             10056949
42       11590371  .CT.-G..T..G............G........A..                          11590337
42       11930597  .C..-G.....G......T....G.......T..                            11930565
42       11937509  .T..-G..T..G......A....GT....-..T...AGT.....T.TC..A.T.....T.  11937566
42       12318384  .C.-.G..G..G...T.......GGC..........----A.....TA..G.T.....T.  12318438
42       12381676  .C..-G..T..........G.T.GG...........                          12381642
42       13104734  .C..-G..T..G......T.T...G...C.......                          13104768
42       13375060  .C..-G..T..G......CT...GG......T....                          13375094
42       14638146  .T..-G..C..G...........GG......T....                          14638112
42       10182611  .C..TT..C.TT......A....GG...........                          10182573
                       \                                                       
                       |                                                       
                     GCT
42       11751252  .C..-G..C..G..C........GG..T.......                           11751219
42       12256862  .C..-......G...A..A....                                       12256883
42       12465715  .C..-G..T..G...........GG..........                           12465748
42       2100945   .C..-G..T..G...........GG.C.......                            2100913
42       3327562   .C.-.G..T..G...........GG...........                          3327528
42       5069014   .T.-.G..T..G...........GG........A..                          5069048
42       9364585   .C.-.G..T.GG...TA..T...GG...........                          9364551
42       11933576  .C..-G..T..G....C.......G.......                              11933546
42       14849033  .C.-.T..T..G..CT.......GG...........                          14849067
42       17201453  .T.-.T..TT.G............G...........                          17201419
42       846451    .C..-G..T.GG...........GG.....C.....                          846485
42       5110868   .C..-G..G..G......A.....G.....C.....                          5110834
42       5419477   .C..-G..T..G...........GG....A.A....                          5419443
42       11210426  .C..-G..T..GG........A.GG....T.T....                          11210392
42       12156785  .T..-G..T..GA..........GG...........                          12156819
42       12572386  .C.-.GT.T..G...........GG.....                                12572358
42       12828648  .C..-...G.GG.......A...GG...........                          12828682
42       13271477  .C.-.G..T..G...........GG.C..-......AG..A...                  13271518
42       13320488  .C..-...T..G...T.......GGA.T....G...                          13320454
42       14193877  .T..G-..T..............GG.C..........                         14193912
42       2192307   .C.-TG..T..G....C...T..GG...........                          2192341
42       4031163   .C.-.G..T..........                                           4031146
42       10992050  .C..G-..T..G....C......GG...........                          10992084
42       12773803  .C.-.G..T..GC........T..G....T....T..                         12773838
42       13145430  .C.-.G..TG.GG..........GG...........                          13145464
42       14282573  ...-....T..G...TA.A....TG...........                          14282607
42       14813396  .C.-.GA.T..G.......A.A.GG....T.T....                          14813430
42       14999836  .T...G..T..G............G.....C..                             14999868
42       15312598  .T.-.G..T..............GG....T.T....                          15312564
42       15986007  .T.-.G..T..GA........T.GG........T..                          15985973
42       968265    ..-.GG..T..G.....................                             968297
                                            \                                  
                                            |                                  
                                            G
42       1536446   ...C.G..T........C..T..GG....T......                          1536482
                                                  \                            
                                                  |                            
                                                  C
42       3327955   ...                                                           3327957
42       3706066   ......                                                        3706061
42       9620194   .C.-.G..T..G...........                                       9620173
42       11618804  .C..-G..T..G.C.........GG.G.......                            11618772
42       14544404  CT..-G..T..C.......TT..GG...........                          14544370
42       15172707  .....                                                         15172703
42       15826944  ...----.T..G.........                                         15826928
42       11359992  -------.T..G............G...........                          11360020
42       11577476  .C..-C..TT.G....C..T...GG........                             11577445
42       14422906  .C...-..T..G........T.GGG...........                          14422872
42       11769882  .C..-G..T..........G...G.......T....                          11769916
42       7395837   .C.-TG..T..............GG...........                          7395871
42       14789088  ....G.T....-......T....GG............G......                  14789046
42       3519411   --.A....T..G............G.........                            3519380
42       11709924  .T.-....T..G...........GG...........                          11709958
42       153468    ..-C.G..T..G...........GG.........                            153436
42       348809    .C..G.-.T..G...........GG...........                          348843
42       353324    .C..G.-.T..G...........GG...........                          353358
42       13512193  .C..-G..TG.............GG....T......                          13512159
42       13681095  .C.-.G..T............A.GG...........                          13681129
42       14765575  ----....T..G...........GG...........----A...T.T...G.T.....T.  14765524
42       6753108   .TG.--..T..G......T....TG...........                          6753075
42       12337028  .C...G..T..G.........T.GG......                               12336998
42       15153871  ..CC....T..............TG...........                          15153910
                         \       \                                             
                         |       |                                             
                         G     AAT
42       1996925   .C.-.G..TG.G.......A...G............----....T.T...G.CA....T.  1996979
42       3555656   ...----.T..............GG....A......                          3555625
42       13036291  .C..-G..T..G.........T.GG...........                          13036325
42       8294139   .CC-.G..T..T...........GG........A..                          8294173
42       12127092  .T.-.G..T..G......T....GG........T..                          12127058
42       13796422  .T.-.G..T..G...........GGA..........                          13796388
42       2894211   .C.-.G..T..G.......T...GG...........                          2894245
42       7072565   ----G.T.T..G..G........G............                          7072596
42       8571594   .C.-T...T..G...........                                       8571573
42       11004304  .A.-.G.CT..G........TG..G...........                          11004338
42       12446181  .C.-.G..T..G...........                                       12446160
42       84713     .C.-.G..G..G...A..CT...GG........T...G..-...T.T...G.CA....T.  84655
                                                       \                       
                                                       |                       
                                                       A
42       2899259   --...GT.C..G...........GG......G..                            2899228
42       3692290   .C..-GC.T..G...........GG........                             3692321
42       11956997  ...C.G..T..G.A.....T.TG.G......                               11956967
42       16364561  .C.-....T..G......A....GG...........                          16364595
42       2651819   ....--..T..............GG......A....                          2651786
42       4222795   GTT.....T..G...........GG......                               4222827
                          \                                                    
                          |                                                    
                         GT
42       6651107   .C..-G..T..G...........GG....                                 6651134
42       11910629  ---.....T............T.GG........                             11910600
42       12544229  .T.-.G..T...........T..GGA.......A..                          12544263
42       16512950  .A.-.G..T..G...........G.....T......                          16512916
42       5143716   ..GTC...C..G.......T...........-..G.TGT.ACCAT.....G.AA....A.  5143774
42       8485398   .C.-.G..T..G...........GG...........                          8485432
42       12518428  .C.-.G..T..G....C......GG...........                          12518462
42       5508614   .C.-.G..T..G...........GG..T..GT....                          5508648
42       6835203   .C.-.G..G..G...TG......GGA...G......                          6835237
42       8850435   .T..G-..T..G...........GG...........                          8850401
42       12658626  ...-.G..TC....GT........GA..........                          12658660
42       14529606  .C..-T..T..........T...G.....T.A...                           14529639
42       3774951   T....T.....G...T......G.G.........                            3774987
                      \                                                        
                      |                                                        
                    GAT
42       4160381   .-....C.G..GCA.G......C.G.........                            4160413
42       12473731  ...-......T....T..T.T...G..TG..A....                          12473697
42       14863175  --......T..G...........GG......G..                            14863144
42       10144112  .C..-...T..G...........GG...........                          10144078
42       515101    .C.--...C..G............G...........                          515134
42       3332487   .C..-G..T..............GG..........                           3332454
42       4724439   -----...T..G...........G............                          4724409
42       5133963   .C..-G..T..G............GA..........                          5133929
42       9295752   ....-G..TG.G...........GT...........                          9295786
42       5316298   .C..-G..T..............GGA..........                          5316332
42       5700735   .T..-G..T..G...........GG...........                          5700701
42       6659084   .C..-...TC.G...T.......G.A..........                          6659050
42       12912969  .C..-G..T..G......C....G............                          12913003
42       3331944   .C...-..G..G...........GG...........                          3331978
42       12331506  .C..G-..T..G...........GG...........                          12331472
42       14808755  .C..-G..T..G...........G.....T......                          14808789
42       16072646  .A..G-..T..G.A.......T..............                          16072612
42       764285    .C..--..T.................C.......                            764254
42       3929795   .C..-T..T..G...........GG...G..T....                          3929829
42       3314614   .C..-G..T..GA........T.GG...........                          3314648
42       5033421   ....-G..G..G.T.........GG..T.T......                          5033387
42       12515124  .T..-G..T..G...T.......GG...........                          12515090
42       13297917  ..------...G......A....T.A.A........                          13297888
42       13762120  .A.....--.GG...........G............                          13762153
42       3087643   .C..T-..G..G...........GG...........                          3087677
42       6940312   .C..-G..T..G...........GG........A..                          6940346
42       8316774   .C..-G..C..G.T.....G...GG...........                          8316808
42       13065674  .A..-G..T..G...........GG..T...T....                          13065708
42       16216912  .C..-G..T..G.....C.....GG...........                          16216946
42       4150998   .C..-G..T..G..G........GG..T......                            4150966
42       6489151   ...AC...T..G......A....G...-T.......AGT.A...T.T...G.A......   6489208
42       7715543   ....--..T..G............G.......                              7715514
42       15449947  .-...G..T........................                             15449916
42       16303659  .ACCCGC.T..T.......T...........                               16303629
42       1526846   .C..-G..T..GG..TC......GG...C.......                          1526880
42       1597007   .C..-G..T..G.T.T.......GC...........                          1596973
42       2942034   .C.--...G..G.........T.GG...........                          2942001
42       4121730   G.-----....G...........GG.........                            4121702
42       13135975  .C..G-..T..G...........GG.........                            13135943
42       13141526  .C..-G..T..G...........GGA.....G...                           13141493
42       13830030  -----..GT..G.......T...GG...........                          13830060
42       14021312  .T..G-..T..G...........GG...........                          14021278
42       14053239  .C..G-..T..G...........GC.....C..T..                          14053205
42       15910795  .C..-G..T.....G.....T..GG........T..                          15910829
42       16094391  ..-....GT..C...........T.A...T....                            16094423
42       4648389   ....-G..T..G.....CAG...GG...........                          4648423
42       7357304   .C..-G..T..G...T..A....GG...........                          7357338
42       12764011  .C..-G..T..G...........GGA.......A..                          12763977
42       2939849   ...A.G..T..G........A..GG....                                 2939821
42       12324290  ..-.....T..........                                           12324273
42       12889144  .C..-G..T..G.........T.GG.A.........                          12889178
42       13463576  .C..-GC.T..G...T.......GG..A........                          13463542
42       14724375  .....--.T..G...........GG.C.......                            14724406
42       1199088   ...C...G...-............GA.......-....                        1199123
42       1971516   ....-GC.T..G....C......GGA..........                          1971482
42       5355368   ---...A.TC.G.T.........GG.........                            5355338
42       6918742   .......G.....T.T..AG....GA.....A..                            6918776
                      \                                                        
                      |                                                        
                      G
42       8049008   .C..G-........G...CT.T.GG...........                          8049042
42       8773068   .-------.TGG...........GG.A.........                          8773096
42       12031080  ...----.T..G.....A.....GG.........A..                         12031048
42       13966417  .C..G-..T..GG..........GG...........                          13966383
42       15947266  .C..-GT.T..G.........ACGG..T........                          15947300
42       3504568   .C..G-..T...............G...........                          3504602
42       7809046   .C..G-..T..............GG............T..-...T.T...G.CA....T.  7809104
                                                       \                       
                                                       |                       
                                                       A
42       3355466   ....--..T..T............GC...T.......TT.A...T.T...G.A.....T.  3355408
                                                       \                       
                                                       |                       
                                                       G
42       8323949   .C...-..T..G......T.....G...........                          8323983
42       3405688   ..-----.T..............GT.G.........                          3405718
42       3744101   ...T.G..T..G...T........G....                                 3744129
42       13005895  .---.G..C.........................                            13005925
42       13576086  ....G-..T..G...........GG...........                          13576120
42       3804153   ..----..T..G...........GG...........                          3804122
42       5328931   ....G-..T..G........A..GG...........----A...T.G...G.CA....T.  5328985
42       9852208   .T..G-..T..............GG...........                          9852174
42       12155442  .C..G-..T.TG....C.......G...........                          12155476
42       7666278   .C..-G..T..G..........TGG..........                           7666311
42       588694    .C..G-.C...G...........GG.......T...                          588728
42       9442246   .C..G-..T..G.....G.....GG...........                          9442280
42       11420982  .C...-..T.GG...........GG...........                          11420948
42       12819988  T.......T.GG............G...........                          12820025
                         \                                                     
                         |                                                     
                        CT
42       15578270  .A.AGG..T..G...........GT....                                 15578298
42       15833403  .C..G-..T..G...........GG...........                          15833369
42       17112067  GC..G-..T..G............G....T.T....                          17112101
42       2092161   ...A..AC..................                                    2092136
42       6714689   .T...-..T..G...........GG......G....                          6714655
42       9302275   ....G-..T..G........T..GG...........                          9302309
42       11381687  .C..G-..T..G.......T.T..G...........                          11381721
42       12493867  .C..C-..T..G...........GG...........                          12493833
42       14493242  .C..G-..T..G...........GG...........                          14493276
42       15955337  ----G...T..G...........GG......T..                            15955366
42       3515926   .CT.--..T..G......A....GG....T......                          3515893
42       4232558   .C..--..T..GC...........G......T....                          4232591
42       14513594  .C..-G..T..G....A......GG.C.......                            14513626
42       1076268   ......ACT...........T...G..                                   1076242
42       3447028   .....G.---...A..C..TT...G.....T...-...---A...G.A...T......    3446978
42       6808139   .C..G-..T..G...........GG...........                          6808173
42       9371843   ..----..T..G...........GG...........                          9371812
42       13006089  .C..G-..T..G...........GG......T....                          13006055
42       15981907  .CCCG-...T.G............G...........                          15981873
42       2019766   ....G.-----.........T...G............T...                     2019801
42       3503253   ........C..G.A.TC.....                                        3503274
42       3848542   ....--..T......T..T....C............                          3848575
42       8586455   ...-...AG..........TGT.........TG.T...T.-...G....A..AA....A.  8586513
                                                     \                         
                                                     |                         
                                                     T
42       9956603   .C..G-..T..G...........GG...........                          9956569
42       11036669  ....--.CT..G...........GGC..........                          11036702
42       834037    .A..G-..T..G...........GG.C.........                          834071
42       3521166   .T..G-..T...............G......T....                          3521132
42       4043122   ------..T..G...........GG...........                          4043093
42       5439723   .C..G-..T..............GG..T........                          5439689
42       6995911   .-..GG...T.G...A.......                                       6995932
42       10195990  .T...GT....G.......                                           10195972
42       11638068  .....--.T..G.........T.GG.C.........                          11638102
                    \                                                          
                    |                                                          
                    C
42       12473319  .C..-G..T..G.........                                         12473338
42       13278803  ....-----......T....T..GG....T...A..                          13278773
42       14484098  .C..G-..T..G...........GGA...T......                          14484132
42       1590913   .C..C.-.T..G...........G............                          1590947
42       1147375   .T......T....-..................G...                          1147341
42       590128    --.AC...T..G.......-...GG...........                          590096
42       17296850  .T..C......-............GA........                            17296817
                        \                                                      
                        |                                                      
                        T
42       770317    ...A..TC.....-..A..T....G.....T...                            770349
42       783899    --.ATG..T..T.A........-.G...........                          783867
42       13744115  .....--.C..G...........GG.G.........                          13744148
42       10877399  .C..G.-.T..G.....A..A..GG...........                          10877433
42       15012046  .ACC.G..T.............                                        15012067
42       15108323  .C..-...T..G.T.........GG.........                            15108355
42       141314    .C.-.G..T..G...........GG........                             141283
42       9309709   .....T..C......T.....                                         9309729
42       5519824   .C..T.-.T..G...........GGA.....G....                          5519858
42       15731739  .AT.GG..T..G............G....                                 15731711
42       2494976   .C.-.G.CT..G........T.GGG........                             2495007
42       6958685   .------....G..G........GG.......G...                          6958656
42       9840248   .C..-...T..G....C...T..GG.........                            9840280
42       3969807   ....T--.T..G...........GGA...T......                          3969840
42       13463413  ....GT..T..........                                           13463395
42       14808664  .C..C.-.T..G...T...T...GGA.....T....                          14808698
42       4940151   ....--..T..G...........GG..........                           4940183
42       6526821   .-.C...G..GG......T....G......C...                            6526788
                            \                                                  
                            |                                                  
                            T
42       12783156  .A...G.AT..G.........                                         12783136
42       10155704  ....-G..T..G...........GG........                             10155735
42       12139544  .T..G-..T..G...........C..........                            12139576
42       5544390   .......--C.G..GT...TA..........G..-.T...-...G.......A.....    5544337
                   \                                                           
                   |                                                           
                   GG
42       9366392   .ACA.G..T..G...........GG...........                          9366428
                                        \                                      
                                        |                                      
                                        A
42       14086870  .C..-G..T..GC..........G.........                             14086901
42       7112164   .C..G-..T..G...........GG.........                            7112132
42       9400264   .T.CG-..T..T...........T..........                            9400296
42       9996063   T.......CTTG............G........                             9996096
                        \                                                      
                        |                                                      
                        T
42       14846587  .....G..T....A..........                                      14846564
42       3510286   .C..G.T....-...........GG...........                          3510252
42       4786571   ...-.G..G..G.T.........GG....T..                              4786601
42       9644314   .C..G-..T..G...........GG.........                            9644346
42       12074441  .C..G-..T..............GG......T..                            12074473
42       13071856  .C..G-..G..G...........GG.........                            13071824
42       548111    .A..G.-.T..........                                           548094
42       6825072   C.G.....T...........                                          6825092
                          \                                                    
                          |                                                    
                          A
42       14549709  .C..G-..T..G...........GG.........                            14549741
42       15122143  .....--------..G.......G...T........                          15122170
42       814866    ....--..T..G........A..GG........                             814896
42       3495488   .......--....A.T.CA.....G.......G..                           3495455
                       \                                                       
                       |                                                       
                       C
42       12048473  -...C..............T...GGA..........                          12048509
                           \                                                   
                           |                                                   
                          GT
42       12140446  .C..G-..T..............GG..T......                            12140478
42       7391580   ....G.T...G-.........T..............                          7391545
                     \                                                         
                     |                                                         
                     C
42       3950987   .....G..-T........T.....CA..........                          3951021
42       3593504   .C....-.T..G............G...G.....                            3593472
42       13474764  T.G.....T......................T.------...A..T....G.A.A...G.  13474708
                          \                                    \               
                          |                                    |               
                          G                                   CA
42       15612290  .T..G-..T..G...........GG........                             15612259
42       7506149   ..----..TC.G.....................                             7506177
42       9982513   .C...G.....G.......T..GGG......G..                            9982479
                          \                                                    
                          |                                                    
                          T
42       12743342  .C...-..T..G...........GG........                             12743311
42       1911927   C....G..T........                                             1911943
42       4777641            ..G...........GG............TGTC...T.T...A.T.....T.  4777692
                                                       \                       
                                                       |                       
                                                       A
42       12765499  .------.T..G...T......C.TA........                            12765526
42       15672297  .C..C-..T..G...........GG....T...                             15672328
42       5642271   ..GT....T....A......TG.G......T...                            5642237
                          \                                                    
                          |                                                    
                          A
42       14710624  .T...G..-G.C......AT....G....T.A....                          14710658
42       16513365  .C..-...T..C.......G...G.......                               16513336
42       6519361   .T.CGG.---.T...G....................                          6519329
42       4275819   .C..G-..T.T.............G.......                              4275849
42       7163129   .A...G..T..............GG......                               7163163
                              \    \                                           
                              |    |                                           
                            GGG    T
42       16143061  ....--..T................T.....                               16143089
42       11110089  G.----.A...T............G......                               11110063
42       14597077  .C..G-..T..G...........GG......                               14597106
42       1644792   .A....C...G-............G...........                          1644758
42       3658313   ....GGA....-............T...........                          3658347
42       9622202   ....G.T....-...........GG...........                          9622236
42       11997093  .C..GGC...G-...........GG...........                          11997127
42       5070231   .C..G.T...T-...........G.....G......                          5070197
42       6315534   .C..G.T...G-...........GG...........                          6315568
42       13265542  .C...G..T...G.......AA.GG...........                          13265506
                                \                                              
                                |                                              
                                A
42       13432184  ......A.T..G......                                            13432201
42       16386430  .C..G.T....-...........GGT.....T....                          16386464
42       5260326   .C..G-..T..............GG....                                 5260353
42       4737100   ...T.G.....G........TT..G...C....-A.T....C..-.T...G.........  4737162
                          \  \                            \                    
                          |  |                            |                    
                          A TT                           TA
42       8126568   .C..GGC.G.G-............G......T...                           8126535
42       8738623   ...-......GGA.-....T....GA........                            8738592
42       3068005   .......GG.....C...                                            3068022
42       14340120  ....G.-.T..G............                                      14340098
42       13276505  .C..-...T..G...........                                       13276484
42       2620221   .A...-.....G.T.A.............T.....                           2620187
                                     \                                         
                                     |                                         
                                     T
42       11588641  .C..-...T..G...A.....T.T.......                               11588672
                                          \                                    
                                          |                                    
                                         GC
42       5072599   .C..-G..T..G..T.......-.G..........                           5072567
39       13992608  ..G..G..T...............G......T.AA.ACT.A.CAT.....GT.......A  13992549
39       15549385  .T.....GT..G...........GG...........AGT.A...T.T...G.CA....T.  15549444
39       4701655   .C.A.G..T..G.A..........TA.....T.....CT.A...T.T...G.CAT...T.  4701714
39       9232046   .C.A.G..T.........T....G............AGT.A...T.T...G.T.A...T.  9231987
39       2044779   .TT.TGA....G..G........G............AGA....AT.CA..A.T..G..T.  2044720
39       15490043  CA..T..........T.A...T..G..T...T...A.GA.A...GT....A.A.T...T.  15489984
39       8470522   .C..C...T..G...........GG...........AGT.A...T.T...G.CA....T.  8470463
39       13498327  .CT..G..T..........T...GG...........ACT.A...T.T...G.T.A...T.  13498386
39       17259423  .C......T...............G....A...A..AG..A...T.T...AAC.....T.  17259364
39       8752287   .C..TG..T..G.....G.....G.A..........AG..A...T.T...G.A.....T.  8752228
39       17678760  .T......T..G...........GGA...T......A.T.A...T.T...G.T.T...T.  17678819
39       6085498   .C...G..T............T.GG......T...CACT.A...T.T...AAC.....T.  6085557
39       11524012  .A..C.T.T..G.........TGGG.....C.....AGT.A...T.T...G.T.....T.  11524071
39       13880242  .C...G..T..GCA....A.TG..G............GT.A...T.T...G.A.....T.  13880183
39       1423262   .TG.TGA.T..G............T.CT........AGT.A....TT...G.A.....T.  1423203
39       10331262  .CC..GA.TG.G...T..A..T.GG......G....AGT.AT..T....AT.T.....T.  10331321
39       11633620  .C...G..C..G..TT.......GG...........ATT.A...T.T...A.T.....T.  11633679
39       15876460  TC...G..T..G...T....ATG.G..T.......CAGT.A...T.T...G.T..C..T.  15876401
39       12188252  .C...G..TT.G......T.TG..G....TTT....A.T.A..AT.T.G.G.A.....T.  12188193
39       9310461   ......TCT..G......T.TG..G.G......A..A.T.T...T.T...G.CA.T..T.  9310402
39       16741124  .C...G..T..T...........GG..A.TG.....AT..T...C.TC..G..A....T.  16741183
39       7160093   GC...G..T..........A...C.......T....ATT.A...T.T...A.T.....T.  7160034
39       13070092  .C..TG..T..........TT......A...T....A.T.A...T.T...A.CA....T.  13070033
39       8709336   .C..C...TG...........T.GGA...........GTGA...T.T...G.T.....    8709393
39       15222957  .C...G..C..G..........CT............A.T.AA..T.T...G.T..T..T.  15222898
39       17787724  GC...G..G..G.......T...GG...........ACT.A...T.T...G.T.....T.  17787783
39       16182617  .A......T....A.....G...G............AGT.A...T.T...G.TA....T.  16182558
39       15355858  G....GA.T.TGGA.T.......GG...........AGT.AA..T.T...G.A.....TC  15355917
39       12199022  .....G.A..............GTG....T.T..A.AT..A...T......T.....G.A  12199081
39       8290632   .C...G..T..G......T....GG...........AGT.A.........G.CA....T.  8290691
39       2191764   .....TA.T..G...........TG...........AGT.A..AT.....G.A....CT.  2191823
39       7298331   .A...GT.T..G...A........G....T....T.A.T.A...TAT...T.TA....T.  7298390
39       12103214  .C.A.GT.T..G......T....GG...........AGT.A...T.T...G.CA.....   12103156
39       9103826   .C...T..TG.G.....C.....GG...........A.T.A...T.T...G.T.....T.  9103885
39       11467136  ..G..G..T.........T....TG...........AGTGA...GT.C....A.....T.  11467077
39       17654132  .....GA.T..............GGA...T....T.AGT.A........T..A.A....A  17654191
39       13579553  ........T...........T..GG..T......T.AG..A..CC.T...A.A.....T.  13579612
39       8610804   .A......T.........AA....G..A.AT..C..A...A...C...T...A.C...T.  8610745
39       5589154   TA...GA.T......T...........T.T....G.A.T...CTT.....GTAT...CTT  5589095
39       14048580  ......A....C............GT..T..TG...ATT.A...TT.....T....C..T  14048639
39       10152097  ....TG..T..............TG...........A...A...T.T..AG.T.....T.  10152038
39       10337544  .C...G..T............T.GG......T....AGG.A.A.T.T...G.T.....T.  10337603
39       13269447  .C.A....T...............G...........A.T.A..ATTT...G.T.....T.  13269506
39       13591152  T.......T...ATTT........G.........G.AGT.A..CT.....GG..A...T.  13591211
39       9076302   ...A.G.CT..G...........G.......G....AGT.A...G.T...G.A.A...T.  9076243
39       10125942  GC.T....T...........TG.GG......T....AGT.A..AT.T...G.T.....T.  10126001
39       10824244  GC...G..T..G........T..GG...T..T....A.G.AA..T.T...G.T.....T.  10824303
39       3153169   CT.C.G.GT..G...T..AT...GG...........AGA.A...T.T...A.T...C.T.  3153110
39       12141206  .T...G..T..G......T.TT.GG...........AGT.T...T.T...G.T.A...T.  12141265
39       13241119  .T.A...GG..GGA.T...G....G......TG.GGAGTG...AG......T..A...T.  13241060
39       2091656   ...A..A.T......T..T..........A...CA.AGT.A..T.....AAT......T.  2091597
39       16782447  ..G..G..C....C......T...G.........G..GTGA...T.....G.A.T...T.  16782388
39       6755754   ...T..T.T..GA..................T..G..CT.A.C....A.TG.A.T...G.  6755695
39       11744295  .T...G..G..G.A........TGG..G.T.......GT.AA..T.T....TA.....T.  11744236
39       7909604   ...A.G..T..G.A....A..A.TG.A.......G.AGA.A.A.TT.....TA.A...T.  7909545
39       15073227  .....G..T..G............G.C.......G.AGT.A...T......T......T.  15073168
39       9563547   ....GG..T..G........TT.G............AG.T...AT.T...AT......T.  9563606
39       7032951   ...TC...T.........A....GGA..........A.T.A...T.T...A.T....GT.  7032892
39       17843771  .T.A.G..T..............GG......T....AGT.A...T.TT..ATA.....T.  17843830
39       6439758   .....G..T.......CAAT..............A.AG..AA..GT.A.C..A.C...T.  6439699
39       6153792   CT...G.....GCA.....TG...G.....CT..G.AGT.A....T.....T..A..A.A  6153851
39       17515961  .C...GT.T..G.AC........G............AGT.A...T.T..TG.T.A...G.  17515902
39       14755885  TAG..G..G..GGA......T.....C....T....AT..A..C....T...A.A..CT.  14755826
39       17319137  .C..C...T..............GG.....C.....AGT.A...T.T...G.T.....T.  17319078
39       10254339  ...A.G.G.C.GG....C...........T.TG.G.ACT.A..AG.......CA...A..  10254280
39       14164419  .....G..T..G...T....TAC.G...........T.T.A...T.T...A.A.......  14164478
39       326482    ...A..A.G..G..G......T..G....T..T...A.T.A..A.......TA..G...A  326541
39       7181401   .AGA....T....A.T........G.........G...T.A.CAT.....GT......TA  7181342
39       16175444  .......GG.............C.T..TT..T....AGT.A..AT..A...T......TA  16175503
39       16506734  .....GA...........T..A.......T....G.AC..A..AGT...AGT......T.  16506675
39       10775027  .....G..TC.G..........T.GA....T.T...A.T.AA..T.T...G..A..C.T.  10774968
39       3271879   .....GAGG.....TT...T....G.....TT.....TTCAC......G...T..CC.A.  3271820
39       9535557   ....T...T.....G....A.T.G.A..........C.T.A..CT.T...G.A.....T.  9535498
39       13263779  .C..C...T..G.........T.GG...........AGT.A...T.T.T...CAT...T.  13263716
                                                                     \         
                                                                     |         
                                                                  GTCA
39       10988561  .C......T..G...........GG....T......AGT.A...T.T...G.T.....T.  10988620
39       10642432  .....G..G..G.T..........G..........C.GT.A.AAG......T.A....G.  10642491
39       10165914  ........C....A..........G...........A.A.T.G.G....A..A...C..A  10165855
39       17717674  .C.TGGT...GTG..........GG......G....AG..A...T.T...G.T.....T.  17717733
39       9482803   .T..C...T..G...T...T...GG...........AG..A...T.T...            9482754
39       276249    .TG..G..T.TG......AAG......A......A.AG..C...G.CAG..T....G.T.  276308
39       10329549  .....GT.T..G...T..C..T...A.....G.AG.AGT.A..AG..A....A.....T.  10329490
39       8028932   TC...G..T..G...........GG......TT...A.G.A...C..               8028978
39       6709270   .C...G..T.....G........GG...........A.T.AA..T.T...T.CA....T.  6709211
39       10229485  GA...G..C....C..C.......G............GTTA.G.G......T..A.....  10229544
39       4805912   .C..C...T..G......AA....G......T.....GT.A...T.T...GTCA....T.  4805853
39       8710645   T.T..G.GT..G...T.....T..G......A..TCA.T.A...C..A..GTAA....T.  8710586
39       8380263   ........TG.....T..A........TG..G..T.T.T.AA..T.G.T..T.......A  8380322
39       16838415  ......A.G..T...........TGA.T.......AAGT.A...T...G.T.AA.....C  16838356
39       17795221  GC...G..T..G...........GG......T....AGT.A...C.T..TG.T.....T.  17795280
39       6259967   .CC..GA.T....T....C....GG..T.........GG.A...T.TC..G.T.....T.  6259908
39       11529860  .C...G..T..G.......T...GGA.....T....AGT.A..AT.T...G.T.....T.  11529919
39       15314078  .....G.AG....C....T.TT.GG.........A.AGA.....G..TG.T.A.T...T.  15314019
39       6683397   .A...GA.T.GG........A..GGAC.......T.A.T.T...T.T..TG.AT......  6683456
39       13965450  .T..T.A.T..G......A.G..GGA..........A.TG....T.T.G.G.T.....T.  13965509
39       9703026   .C...G..T............T.GG....G.T....A...A...T.T...GGT.....T.  9703085
39       683978    .C...G..T..G.......T.T.GG...........AG..AA.AT.T...G.T.....T.  684037
39       7752501   ......C.G..G........T..GGC.G...T....A.T.A...C.T..AGT......T.  7752442
39       9200615   .C.A.G..T..G...T...T...GG....T...A...GT.A...T.T...            9200566
39       1963021   .....GA.T..G...T....T.G.G....T...AA.AGT.A...G......T......    1962964
39       15976683  .....G.....G...A...T.T........C...G.AGT.AT.AG..A...AA.....T.  15976742
39       8767188   ..T..G..T..G.TG...AA....GA.T.......CAGT.T...T.....G.A...      8767243
39       15291558  ..TT.G..CC.G...T.......GGA...T.T...AAGT.A...T....AAT.......T  15291499
39       14881458  GT......C..G.........A..G...........AGT.A...T.T...G.T.....T.  14881517
39       1955331   ......A.G...............T....T.TG.G.A.T.A..AG......T..A..--.  1955274
39       15120537  ....TG.GG..T..G.C...T..GG...G.C.....A.G.C...GTG..T..T...C.T.  15120597
                                                                    \          
                                                                    |          
                                                                    C
39       6509469   .C...G.............T.T.GG......A....AGT.A..ATTT...T.A......A  6509410
39       17664362  .C...G..G..G........T..G.A.........CA.T.AA..T.T...GTT.....T.  17664421
39       7619037   ......T.T..GG.......TTC.G......T.TG.A.T.A...GT....A.A......   7618979
39       8754628   .....GT.T..G......AT....G........AG.A.T.A..TGA.....T......    8754571
39       16001007  .C...G..T..........G...GG...........ACT.A...T.T...A.T.....    16000950
39       6037655   .....G..T.............T.GA........G.AGT.T..ATT....G.A.....T.  6037596
39       5569185   .C.A.G..T..G.........T.GG...........AG..A...                  5569228
39       12138053  ...A.G..G..G....C...TTG.G..T.T....G.AGT.A..AG.....G.A.....    12138110
39       6771001   .T....T.T...............G.A....T..A.A.G.A....                 6770957
39       9708892   ...AG.A.T.GG.......T...TG......G....AGT....CT....             9708844
39       13171088  ...A....T..G...T..TT...GG......T....A.T....                   13171130
39       13025234  .CG.GG..T..G...A....T..G.......T....A.T.A...T.T...G.CA...CT.  13025175
39       13024828  ........T.G....AC..T.T............A...T.AA..G..A....          13024777
39       8942291   .C...G..T..G........TT.GG......T.A..AG..T....                 8942247
39       13111775  .C...G..T..G............G.........T.AGG.A...T.T...G.T.....T.  13111834
39       1115499   .C..TG.GG..............G............                          1115534
39       8029289   ...A.G.GG..G..T...A..T..GA....T..T..A.TTA...G.......          8029340
39       8508952   .A..T..GG.G.....C..T..G.G....T......AGT.A..AG......T...       8508898
39       16667562  .C.A....T..G...T........G........A...                         16667526
39       6580908   .....G.AG..G.......AT........TG...GA.CT.A..........           6580858
39       5960505   ...A.T..T..G......A...............G.A.T.T..AG..A...TA...C.T.  5960446
39       5389381   .C...G..T..........T.T.G...G........                          5389346
39       8517297   .....G..T..G...........G............                          8517332
39       15792157  .T...GA.T..G........A..GG......G....                          15792192
39       9460763   .C...G..T..........T...GG...........                          9460728
39       11613785  .C...G..C..G...........GG.CA........                          11613820
39       10430979  .C..TG.CC..............GG........A..                          10430944
39       5527232   .T...G..T..G...T..C.T...G......A..A.AG..AA..G.......          5527283
39       9557857   .C.T....T..G...........GG...........AGT.A...-.T...A.T.....T.  9557915
39       14438200  .A..T.A.TC.........T...GG...........                          14438235
39       5448638   .C..TG..T......T..T....GG............                         5448674
39       12260439  ......A.T.GT.C...........AC.........AG..A...T..               12260393
39       14142035  ......AGT..G......T....GGA..........                          14142000
39       14441074  .C...G.CTG.G...........T.............                         14441038
39       13977054  .....T..T.GG..GT..A....GG..T.....C..A.T.A...G......TA.....T.  13977113
39       12227211  .C...G..T..G..GA...A.T.GG...........                          12227176
39       8756834   .........GG.CCTTG..T....G...C..A.C..AGT....AG.......A......   8756893
                                                                     \         
                                                                     |         
                                                                     T
39       9499932   .C...G..T..G...........GG.......G...                          9499897
39       741692    .C..T...T..G............GA...T.T....                          741657
39       8532561   ...A.G..T..G.C.......T.G............                          8532526
39       1688258   GT.A.G.....G...T........G...........                          1688223
39       9962156   .T...G..T..G...T.......GG...........                          9962121
39       10134178  .C...T..T..G...........GGA.T.....T..                          10134213
39       10836865  .C...G...............A.GG...........                          10836900
39       11234212  .C...GA.T..G...........GG...........                          11234247
39       114820    GA...G..G..G...........G.....T......                          114855
39       9249129   ....C..GG........CAT....G...........A.T.A.G.....              9249082
39       16862797  .C....T.T..G...........GG......T....                          16862762
39       313603    GC...G..T..GG....A...TGGG...........                          313638
39       1606521   ........T.G...T....TT..GG.....G..A..                          1606556
39       2261435   .C...G..T..G...........GG..T........                          2261400
39       8967660   .C...CA.TG.G...........GG.G.........                          8967625
39       10315594  .C...GA.T..T...........GG...........A.T.A...C.T...            10315545
39       11083529  .C...GT.T..G...........GG...G....A..                          11083494
39       11509770  CC..TG..T..G...T.....T..G...........                          11509735
39       12225275  .A.....GG...........T..TG........T...G..A..                   12225317
39       13013209  .T..TG..T..............GG....T.......                         13013173
39       14706467  .T..C...C.GG...T.......GG...........                          14706502
39       15511681  .TG..G..T..G.......A................                          15511716
39       16658990  GC...G..T..GA..........GG....AG.....                          16658955
39       17205559  .T..C...T...CA..C.A....GGA..........                          17205524
39       17268218  .TGA..A.G....T.T....T..GT...........                          17268253
39       2054109   .C....CAT..G...T.......GG...........                          2054144
39       3388369   .C.AC.A.T..G.........T.GG........A..                          3388334
39       5504010   .C.A.G..T..G...........GG.A....T....                          5503975
39       8040864   ...ATGC.T..G.....C.....G.......T....                          8040899
39       10185356  .C..C...T.....GT..A.A...G...........                          10185321
39       825245    .TG..G..T..G.........T.TG.....C....CAGT.A....A......          825296
39       2950918   .A...GACT.........T....GG......T....                          2950953
39       3075205   .ACA...........T.......G.....TG.....                          3075240
39       5909767   .A...CA.T..G......C.T..G............                          5909732
39       7949743   T.G..CA.T.TG............G...........                          7949708
39       15959530  .CT..G..T..G...........GG........A..AGG.A........             15959482
39       3242053   ...A.G..T...........TTGGT......T....                          3242088
39       3249932   .T...G..TT.............GG....T...A..                          3249967
39       12467161  .C...GA.G..GG.C........CCA.....T....                          12467196
39       9552961   .C......T..G...........GG...........AG..A...                  9553004
39       9087217   .C..CG..T............TCGG..........                           9087183
39       13427935  .....T..T..G...........GG...........                          13427970
39       9490501   .T...GACT..G.......T....G...........                          9490536
39       7955311   GC...G..T..G...........GG....G.A....                          7955276
39       11014710  .A..TG..TT.G.......T...GG...........                          11014745
39       601948    .C...GA.T..G.......T...GGT...T......                          601983
39       495994    .AG..G.CT.T..A.T.......GG...........A.T.A...                  495951
39       10481456  .CT.GG..T..............GG........A..                          10481421
39       17073387  GT..T...TC.G...........GG......T....                          17073422
39       1148032   .CT..G..T..G.......T...GGA.....T....                          1148067
39       1996289   ......A....GCA..C.T.....G......T..T.A.T.A...G..A..            1996240
39       11043314  .TG..G..T....AT.....T..GG...........                          11043279
39       5496101   .C...G..T..........T....G...........                          5496136
39       248950    .C...G..T..................T...T..                            248917
39       17774786  .C......T..G...........G......C...                            17774753
39       3732920   .CTT.GA.T.....G....G.......T.......                           3732954
39       15408644  .C...G..T..G....C.C....GG......                               15408674
39       8453784   ...A.T..T..G............G.........                            8453817
39       14288077  .....G..T...A...........GA........GAAGT.A...T......T......T.  14288017
                                                                 \             
                                                                 |             
                                                                 A
39       17591957  ........T..C..T........GGA..........C.T.A...                  17591914
39       22934     .TTA.G..T.....T......T.G..........                            22967
39       4835199   .C.T.G..T..C...........GTA...T....                            4835166
39       17009363  TC...G..T..G...........G...T.T....                            17009330
39       8682894   GC...G..T..G...........GGT.....T..                            8682927
39       3137666   .AG.TG..G..G............G.........G..G..A........A.T.......A  3137726
                                                                 \             
                                                                 |             
                                                                 A
39       5881043   .C...G..T.........T....GG........                             5881075
39       11608717  .T..TGT.T..G.......T...GG....T......                          11608752
39       414321    GTG.TG..T..G.T......T...G....T.T....                          414286
39       2220006   .C...G..T..G...........GG..T......                            2219973
39       6013547   .C...G..T..GA..A.....T.GG........                             6013515
39       6479331   .C..TG..T..G.A.........G.........                             6479363
39       16182829  .A....T.T..G...G...GT...G.........                            16182862
39       17267725  .C.T.GA.T..G...........GGA.....A..                            17267692
39       6697338   .A....A.T..........T...GG...........A.T.A...                  6697295
39       6843727   .C...G..TC.G............G....T......                          6843692
39       1010699   .C...G..T..G...........GG...........                          1010734
39       5870938   .C...G..T..G...........GG...........                          5870973
39       13997857  .C..TGT.T....T.........GG......T....AGT.A...T.T...G.CA....T.  13997916
39       15735171  .C.T....T..G...........G.A........                            15735204
39       69914     GC...CA.T..G...........TGA.T....T...AG...T..T.....-.T.....T.  69855
                                                                 \             
                                                                 |             
                                                                 T
39       14253777  ......A.T..C...T...TT...G..T.T....                            14253810
39       15139880  .A..G..AC.T.......A....TGT........                            15139913
39       8851085   .A...G..T..G....C.A....GG....T...                             8851117
39       14734176  .T..GG..T..G...........GGA.....G....AGT.AA..C.T...G.T.....T.  14734117
39       8626020   ...A.GC.T..G...T......TGG.A...T...T.A.T.A...T.T...G.T.....T.  8625960
                                                         \                     
                                                         |                     
                                                         G
39       14666606  .T...G..T..G...T.......G............A.T.A...T.T...            14666655
39       15439472  TA...GACT..G............G....A......                          15439507
39       6439153   ..G..T..T......T...A..............A..GT.A..A..T...            6439104
39       7035049   .T..C...T.......C...T..GGA.....                               7035079
39       11759662  ......A....G.ACA..A..T.T............A...A..                   11759620
39       17818312  .AG..G..T...............G.........A.A.A...A.T....             17818264
39       7754122   TT..GG.AT..G...........GG.C....A....AGT.A...T.T...G.T.A...T.  7754181
39       17018667  .....CA.T..G.A.........GG....T......                          17018632
39       14079742  .C.A.G..T..............TG.....                                14079713
39       16251304  .T...G..T..G...T...G...GG............GT.A...T.T...A.T.....T.  16251245
39       2081213   .T...GT.T..T.......A.T.GG...........                          2081248
39       9661542   .C.A....C..G............G...........AGT.....                  9661499
39       15496163  GAG.T..GT..G...A....A.........T...G......                     15496123
39       17620843  .C...G..T..G...........GG..T.T....                            17620876
39       10208128  ..GC.G......A...........G..T.T....G.AG..--.A.G..---T......T.  10208182
39       17233900  .......AT..G...T..............CT...CC....                     17233940
39       5540717   .C..TGT.G...............G....                                 5540689
39       10617113  .C.....GG..G....G...........G.....                            10617146
39       16209686  ...A..A....G.........T..GT.TG.....G.A...                      16209647
39       17863156  .T......T..G.........T.GG..T.....                             17863124
39       1349411   GC...G..T..G...........G.....                                 1349383
39       4646719   .C...CT.T..............GG....T.G.....                         4646683
39       13807361  .....G..T...........T..GG.C..T.G....AT..CT..T.T...G.A.....T.  13807302
39       3516322   ...A.G..T....A.T..A.....G........C....                        3516359
39       5270476   T..A.G.............TT.G.G........A...                         5270440
39       9692573   .....CA.T.GG.......T....G...                                  9692546
39       9524208   ...A....G......T...G.TCTT...........AG..A....T...             9524256
39       80351     .A.A.GC.T..G.........T.GGA...........                         80387
39       11902643  .AG.....T..G............G.C..TG..AA.A.A.T...T.....G..AA...TC  11902582
                                                           \                   
                                                           |                   
                                                          AG
39       17739525  .....T..T......T....T...G...........                          17739560
39       15108088  .A...G..G....A..........G...........ATT.--...G...A.T..A...T.  15108031
39       9923431   G....G..T.TG.........T..G..........A..                        9923394
39       1872893   GC...G..T..G............G........A..                          1872858
39       2730173   .C...G..T......T..T....G............                          2730138
39       7625019   .T...G..T..............G.....G.T....                          7624984
39       8249018   ........T...........TA.GG...........                          8249053
39       11848184  ...A.G.....G........T..C....T..A..G.....                      11848223
39       13088438  ....CCA.T..G.......A...G............                          13088403
39       258705    .T...G..T..G..........G.GA.T...T....                          258670
39       16884704  .C...G..T.........TT...TG...........                          16884739
39       16907115  .C...CA.T..G...........GC.......T...                          16907080
39       17125750  .....GA.T..GA........TGGG...........                          17125785
39       17741953  .C.T.G.AT..G...........GG...........                          17741918
39       2176895   .C......T..G.....CAT....G...........                          2176930
39       2569037   .C.A...GT.........T....GG...........                          2569002
39       2977565   .CCA.G..C..G.A.........GG......T....                          2977530
39       5973142   .....G..T..............GGA.........A..                        5973179
39       6681773   .T...G..T..G...........GG........T..                          6681808
39       8098229   .C...GA.T..........TT..G............                          8098194
39       11011329  .C...G.C..C.......C.....G...........                          11011364
39       16802663  .CG..G.....G...........GG........T..                          16802698
39       15368281  ....T..GG..........A....CA..T...G..G....A.CA.......T.......T  15368344
                                                         \   \                 
                                                         |   |                 
                                                         T AAA
39       1730191   GC.ATG..T..G...T..T....G.....T...A..                          1730156
39       4602472   .T......T..C.......A....                                      4602495
39       7371587   .T...GA.T..G.......TT..GG....A.T....                          7371622
39       9249414   .T...G..TG.........T.TGGGA..........                          9249379
39       11631534  .C...G..T..G.........T..GA..........                          11631569
39       13499988  CA...G.G...GA.C...A....GCA........                            13499955
39       2510404   .T...G..T..G........T..GG...........A.T.A...T.....G.CA.....A  2510345
39       4354141   .C.AC.TCT..G...........GG...........                          4354176
39       5016374   .C...G.A.T..CA......T..TGA.....G....                          5016409
39       14793130  ........C..G............G......G..                            14793163
39       14246318  ..G..G..T.....C.C.......CA........GA.T..-.CAT.....GTAA......  14246259
                                                    \                          
                                                    |                          
                                                    G
39       7130512   .A...G..C..G..............C..T...A..                          7130547
39       10561592  .TG.G-..T...............G...........AGG.A..AT.T..AG.T.....T.  10561650
39       16663178  ...A....G......T.CC....GGAC.........                          16663143
39       11518439  .T..TG..T..G...G.......GG.......G...A.T.A...TT....            11518389
                                             \                                 
                                             |                                 
                                             T
39       12902839  ........T..T.....AA.T...GT..C......                           12902805
39       15060725  .AG.....T..G.AT....TG..GG...........                          15060690
39       16406047  ...A.G.AG.........C.TT..GA...........TA.....G....A..A......A  16406110
                                                       \    \                  
                                                       |    |                  
                                                       A  TAA
39       8265518   .C...GA.T..G...........GG....T..G..                           8265552
39       15409592  ..GA....T............T..G..--...T.GGA.T.A..A...T.A.T.....GT.  15409649
39       1448894   .....GA.G..G........T.....GT...T..                            1448927
39       7310114   ..CA..T.G...............G........A..                          7310079
39       10185591  .....CT.T..G....A.A.TA...A.....T..G..                         10185555
39       11525403  .C......G.........C.T....A...........                         11525439
39       11629029  .C..TGA.T..G......TT...........T...                           11628995
39       15743004  .T...G..T.....C.C...TT.GG......TG.T.A.T.-A..C.T...G.T.....T.  15743062
39       7464222   .....G..G.GG.........................                         7464186
39       14620914  .....G..G..........T...GG....A....                            14620947
39       2230449   .C..-G..T..G...........GT...........ACT.A...T.T..AG.T.....T.  2230507
39       11898487  .T......T..G.....C....-.G...........---.AA..T.T...G.T.....T.  11898542
39       5218784   .T.ATGA.T..............G.A..........                          5218819
39       10501244  .....G..T..............GG..........                           10501278
39       11547933  ...A.G.G...G.A.A........G.........                            11547966
39       16394686  ...A....T..G.........T..G...........                          16394721
39       14199555  ..CAC...G.......A.C...CT......T..                             14199587
39       8674123   .....G..TG.C...A..TT...T..........G..T..-...T.....A.AA.....A  8674064
                                                       \                       
                                                       |                       
                                                       A
39       11971896  ...A.G.GG..GG.....................                            11971929
39       2111695   ..G.....T......T..TT...GG........A..                          2111730
39       4650130   ........T.........C..T.GG..A......                            4650163
39       9487924   ...C.......G.A.T.G....C..A....C..A..AGA.A....A....A.AA....T.  9487865
39       12282851  T..A..T...........C.....G......T....                          12282886
39       12942767  ..G.....T..G..CT........G...........AGG.A.CAT.....GA.....GT.  12942826
39       14200126  .A....A.T......T...........AC..A....                          14200161
39       649298    ..CA....G..G..T....TGT.............                           649332
39       15577736  .C...GC.G..G...T.......GG...........                          15577771
39       17641112  ..G...C.T..G.CCT...A....G....T.G.AT.---..CAA.....A.T.A....T.  17641056
39       12167106  ...CTG..T..GG..T...........A.T.......T..--.....A....AA....AA  12167048
                                                      \                        
                                                      |                        
                                                      A
39       2170366   .C...GA.T..G...........G............C.T.A...T.T...G.C.....G.  2170307
39       7203743   .C..TG..T..G...A..C..T.GG......A....                          7203778
39       10607208  .C...G..T..G...........GGA........                            10607241
39       13853393  ..T..G..C.GC......T...CT.......T..                            13853360
39       16564338  TC.T.G..T..G...........GG...........                          16564303
39       6629950   .......G........C..T...GG.A.C..T....                          6629915
39       12507178  GT......T..GA.....TT..CTT.......T...                          12507143
39       13168136  ......A.G..............GG....T....                            13168103
39       13795179  .....G.CT.....C....A.T..T...........                          13795144
39       7288674   ..T..GA..T................C.......GCAGT.A..AG......T...T..T.  7288615
39       8266244   .C..-G..TG.G.....C......G...........AG..T...T.T..AG.T.A...T.  8266302
39       10281313  .A......T..G..T..AC............A..G..                         10281277
39       11517756  .T.ATG..T..G...........GG...........                          11517721
39       17735825  ..GA.G..T..G.................T....                            17735858
39       1995717   G....GC....G..T....A.T..G......T...                           1995751
39       2254370   .C...G..T..............T.....A...                             2254338
39       6350121   ...A....T.TG...........TG........                             6350089
39       7911248   .C..GGT..T.G...........GG..G........                          7911213
39       9858722   ......A.T....T.....TT..GG...........                          9858687
39       11034750  T....G..T..G.......T..TGG........                             11034718
39       11831000  .C...GA.T..G...........GG........                             11830968
39       15917471  ...A..A.TG.G............G...........                          15917436
39       16798394  ...A.T..C..G.......T...G.......T...                           16798360
39       17369669  .....G.CC..G..TT..T....GG...........                          17369704
39       6606663   .....G..T..G...A.....AG.G..GT...CA..AGTGA...T.....GT......T.  6606722
39       6620117   .....G..T.TG..................C...A.ATT.A...G.--..T.A.....T.  6620174
39       9565599   ....TG..T..GA........T.GG...........T.A.....G...---.A......A  9565540
                                                      \       \                
                                                      |       |                
                                                     TA       C
39       119140    ..G.....T..............TT....T...                             119172
39       1256928   ..T.G.........G....AT..TGA........                            1256961
39       8463201   ....TG.AG...G..T...................                           8463235
39       59905     .A..C.A.T..G.A.T..AA..TTG.........                            59938
39       240444    ...A.G..T.....G...T....GG....TG.....                          240479
39       12316658  .C..-G.CT.....C....TAT.GG..T...T....ATT.A...T.T...G.CA....T.  12316716
39       15744144  .C...GA.T..G.....A.....GG...T....                             15744112
39       10229224  CA.A.G..G..GG..T........G.........G..TT.TT.T.---.T.T..A...T.  10229281
                                                       \                       
                                                       |                       
                                                       A
39       13357853  TA....AGG..G...T..........C....T...A....-..AG.....AT....      13357908
                                                      \                        
                                                      |                        
                                                      A
39       287536    .CT..G..T..GCA.T........G..T........                          287501
39       2202948   .....CA...TGCA.T...GA...G......A...                           2202982
39       5935307   ..T.G.A.G..G...G..T.T..TG..........                           5935273
39       6542090   T...TG..TG.GG...........GA....C...                            6542057
39       9622211   .AG.C...T..G...T.......G..C....G..G..                         9622247
39       12393479  .....CA.T.....T...AT...........                               12393449
39       13290155  .A......C.....TT..CT..T.G...C.....                            13290188
39       17601804  .T..TGA.T..GA...........G...........A.T.A...                  17601761
39       4033573   ..T..GTGG........GA.....T...........                          4033538
39       108735    .....G..T..G.C..........G..T......                            108768
39       13189718  .TG.....T.........T....G.............                         13189754
39       5426677   .C..-G..T..G..G........GG...........AGG.A..AT.T...G.T.....T.  5426619
39       13468819  .....T..T...A..T.....TGC.......T..-G..GT.A....G..T..A.A...T.  13468878
                                                            \                  
                                                            |                  
                                                            A
39       242089    ......A...........A..T..G....T......                          242124
39       295012    ...A....T......T...T....G.......                              295043
39       12292267  ..G.....T.....G....T.....A....                                12292296
39       14540359  .....G.GG..GG...........G.........                            14540392
39       4600281   .T...G..C.....C......A..G............                         4600245
39       4687948   .ACAGG..T..G...........GG...........                          4687983
39       12267067  ...A..AC..CG....C...T.............                            12267034
39       12597770  .....G..T...GA...CA.....C.........                            12597737
39       17771701  ..G..GA.GG.C......CT.........T....G.A.T.AA..GT......AAA...T.  17771760
39       10000528  .C...G..T............A.GG.........----T.A..C.A....G.A.....T.  10000472
                                                                \              
                                                                |              
                                                                T
39       2972399   ........TC.G.AT........GG.......                              2972368
39       9854066   .....GTGG....A..C.......T....T....                            9854099
39       11590735  .......GG..G.A......T...G.........                            11590768
39       13231469  .....G..T..GG..T..A.....G........A..                          13231434
39       15832381  ......TCC..G......T.TG..GA.G......A...T..-..............      15832436
                                                       \                       
                                                       |                       
                                                       A
39       16377372  ........T.....G...AT..............                            16377339
39       17362109  ...A.T..C..G.......TG..GG.....G.....                          17362144
39       17727150  .A...GA.T..G.T.T....T...G......A..                            17727117
39       7210763   .CTA....T....A......T..G....G..T....AGT.A...T.T...T.TT....T.  7210822
39       4768273   .A.....G...G.T.G...TT...G......G...                           4768239
39       6809905   .C.A.G..C....T.T..TT.T.G............                          6809940
39       7182409   TC.AGGT....G...........GG...........                          7182444
39       9615446   .A...G.GT..G...T.......G.............                         9615410
39       12713726  .AG.C...T..GG..T.A.T....G...........                          12713761
39       12982119  TC..TG.................                                       12982097
39       122526    .A.A.G..T..G...........                                       122504
39       3621796   .C...G..T..T...........GG.......                              3621827
39       4897504   ...T.G..G..C....CC.T...GGA.T........                          4897539
39       7281197   .C.AG...T..G......T....                                       7281175
39       7963099   ...A..AGG..G.......T.T..G.....C...                            7963066
39       10464563  ...A.GA.C..G...A.......                                       10464585
39       13100402  ...C..A.TG..G.....AG....G............GT.A...T.T...G.CA....T.  13100461
39       13510441  ...A.G..TG...A.T..A..T.GG....A.T....                          13510476
39       15747634  ..TA....T.GG......TTT..GG......T..                            15747601
39       16079746  .......GC....A.....TTT..G.........                            16079779
39       16154615  .T......G.GG...................T..                            16154582
39       14582387  .C...G..T..............GG...........                          14582352
39       11046171  .......G.........C...TGT..........G.-..T...AG......T.....GT.  11046230
                                                            \                  
                                                            |                  
                                                            A
39       12080879  TC......T......T.......GG...........                          12080914
39       12201050  .C...G..T..G.......TG.GGG.....C.....                          12201015
39       13882050  T.......T.......G.AT....G..T.....                             13882018
39       14062821  .C......T..........T....G....T...A..                          14062786
39       17701493  .....T..T...CA.T........GA........                            17701526
39       5992315   .....G..T..G.AT.....T...G............                         5992279
39       8015784   .C..G...T..............G.....T......---.A...T.T...G.T.....T.  8015728
39       10001966  ........T..G............G............                         10001930
39       13681381  .T......T.........AA...GG......                               13681351
39       15077077  .C...GA.C..G..........-.G....T......AGT.A..AT.T..A..T...C.T.  15077135
39       17507459  .....GC.T..G.......G...                                       17507437
39       15207388  .A.C...GTT.............GG........A..AG.CA...T.T...G.CA....T.  15207447
39       1045028   .....G.GT.....G...A.A...GA........                            1044995
39       2545980   CA....T.T..G..G.....T..TG.......                              2546011
39       3175862   .......G..........TT.A..G..A.....                             3175830
39       8123458   .AC.GG..T..G...T.......GGC..........A.T.A...T.T...GTCA....T.  8123517
39       10499868  .C..G..GT.GG...........GG........A..                          10499833
39       10975778  ..G..G..G....T.....G....G...G...                              10975809
39       11895666  .C...GC.T..G......T...-.G...........---.A...T.T...GTT.....T.  11895721
39       13239098  .....G.CT..G...T.....T..GC........                            13239065
39       14100599  .A...G.AC..........T...G...T........                          14100564
39       14586728  .C...G..T...............GT..T....                             14586760
39       17539655  .C...G..T..T...........GGA.........                           17539689
39       401311    .A...GT.T..G..G.......GG............                          401346
39       192562    ...C.TC.T..G...A.......GGA.....T.A..A.T.A...T.T...A.AA....T.  192621
39       6120313   .AT..TC.TG.G...........GG....T......                          6120348
39       6261201   GT......T..G.......TAA..G......                               6261171
39       8376116   .....G..TT.G............T.........                            8376149
39       8876753   .C...G..T..G...........GGA.....                               8876723
39       10129435  .C...G..T..G...........                                       10129457
39       11218924  .....G..TC.GCA.T.........A..T.....                            11218891
39       12417929  .C...GA.T..G...........GG...........                          12417894
39       13090505  .TG..GA.T..G........T...G.........                            13090538
39       13323898  ....TGA.G.GG............G.C...C..                             13323930
39       17045066  .....TA.T....A.......T..G......T....                          17045101
39       126853    .A.C.G.GTG.G......A...............                            126886
39       1196449   .A......C.C.G....CAT.........A...                             1196481
39       9640020   CTG.CG..T..G.........T.GG...GT......                          9639985
39       13421530  ........TC.G...T...G.A....A.CT....                            13421563
39       14782518  .T...G..TT.G.......T....G...........                          14782483
39       17192000  .......GG.C....T..........C...C...                            17191967
39       2456686   -------.T..G...........GGA..GT......A.T.A...C.T...GTT.....T.  2456738
39       393842      ...G..T...............G.........G.CGT.A...T.T..AG.T.....T.  393899
39       13245467  C..TC.AGG.C.......A...............T.----.....T......A..       13245519
                                                  \                            
                                                  |                            
                                                 GT
39       16674683  .....G..T......T.....T..G........A..                          16674718
39       16844387  ......C.T..G.......T..............                            16844354
39       16885753  ..CA.G..G..G...........GG......T.....GT.AA..T.T...T.CA....T.  16885694
39       11538120  .....G..T...A.....C....GG..T........                          11538085
39       3196745   .A......C..............GCA..........                          3196780
39       9218796   .AG..G..C..G..T......A..G.........                            9218829
39       8501402   GT.A....T..G....................T...                          8501367
39       14211885  .AG..C..G....A.............TG.......----A...T......T.......A  14211830
39       431661    ..G..G.....GGA.......T..G......T..                            431628
39       1586210   .C...G..T..G......AT...GG.........                            1586243
39       3554066   ...AG.A.T....CT....G.............                             3554098
39       6645303   .....G..G.T.....C.A.T.............                            6645270
39       9587814   G.......T.........A....GG....T..T...                          9587779
39       13246981  .....G.G...G..G...AT..C............                           13247015
39       481703    .C......T..G...........GG....T......                          481668
39       1432954   ...A.G..T..G..........TGG.....                                1432925
39       2005215   ..........GGA..T..C....T.....A.....                           2005181
39       2150389   .C...G..T.........TT..............                            2150422
39       2527418   .T..C...T..G.A.T.......TG...G.......                          2527453
39       3451194   .C..GGT................GG..T.....A..                          3451159
39       4886077   .C...G..T..G...........GG......T....                          4886112
39       4959019   .AT.GG..T..G...........GGA.....TG...AGT.A...T.C...G.CA....T.  4958960
39       6196242   .T..T...T..G......CT...T.C.......                             6196274
39       9973099   .....GA.T..G...........GG.........                            9973132
39       10801633  ...A.GAGC..G............G....A..                              10801602
39       11021534  .T.AGGA.T.........AT...GG...........                          11021499
39       11571160  ..CAGG..T..G......A.G..GG..A.....T..AGT.A...T.....G.CA....T.  11571101
39       12259865  ........C..G...T...G....G.A......                             12259833
39       12958653  G.......T..G.........T.GG....T.A...                           12958687
39       14115707  ....G.A.T..G.....CA...C.G.........                            14115674
39       14645110  ....CTA.T..G...........                                       14645132
39       16258685  .A.AC...T..G.......T...GG........A..AG..A...T.T...G.CA..C.T.  16258744
39       3495922   ..G..G..GGCT.......T.............AG.ATT.A.A.G.....T.T.....T.  3495863
39       13278206  .....GAAG..GG...C...T.............                            13278173
39       13940104  ..T.GT..T......T.......GG...........AGT.A...T.T...G.T.....T.  13940163
39       102721    .....G.GG..G..GT...ATT.G.......T..                            102754
39       2174815   .......GG..........T.T.......TG.....                          2174850
39       3187489   ..GA.G..T..G.......TT.T.G......T..                            3187456
39       6737383   ..CAGG..T.C...GG...G.T.......T.T...CA.T.A...T.T...G.CA.T....  6737324
39       6897584   ..G..G..T..G...T..A.....GA.....                               6897554
39       10120796  .C...G..T..G.A.......T.G.A.....                               10120826
39       10180041  .CT..G..T.....C........GGT.....T....                          10180006
39       10830457  ..G.C.AG.CC..........T.GGA.....T...                           10830423
39       11087545  ..G..G.GTGCGC......G....G......A..                            11087512
39       12743185  .T...CA.T..C..GT...T.T.GG........C..A.T.A...T.T...G.T.....T.  12743244
39       15314488  ...........GG..T.........A..G..                               15314458
39       15934160  .C...GA.T..G...T...T...                                       15934138
39       16075057  .AT.GG..TG.G.....C...T.GG......G....ATT.A...T.T...G.CA....T.  16075116
39       16778979  .....GA.T..G...........GG..TG....T..                          16778944
39       2041338   ....GGT.TC.G...T........G...........                          2041303
39       3044879   ........T.GT.A.T..T....GG......A.--..--.A...G.....T.A.....T.  3044934
39       5302436   .A...G..G.TG...G..T..T..G......                               5302466
39       12055957  C..A..AC...GCA.........T.........                             12055925
39       15484849  CT.ATG..T..G...........GG.........                            15484816
39       17764557  .....GC.TG...A..A.T....GG.........                            17764524
39       17817679  ......TAT..G...T..A..T..GA...T.....                           17817713
39       12023786  .A..TG..T..G...........TGA........G....---.AG.......AA....T.  12023727
                                                     \                         
                                                     |                         
                                                   GTA
39       10687285  ....C..G...G.A.......A..G.......                              10687254
39       7628209   ..G.....T..G.......T....GA...T...                             7628177
39       1661047   .......GG..G.A.....T...GT...C..                               1661077
39       3432293   .T...G..T....A..........G....                                 3432265
39       5587987   .....G.C.......T........G.......                              5587956
39       7435820   .C......T..G.......T...GG...T.......                          7435855
39       7323861   ...AT...T..G.......TT.....C......A..ATT.A.....T...G.A.....    7323804
39       1000891   ...A....C.........T....G....C..                               1000921
39       6864098   .C...G..T..G...........GGA........                            6864065
39       8397323   T.....AGG..GA......G....G........                             8397291
39       8611635   .....G...C.G...AA....G..G..T..C...                            8611668
39       9517816   ...T....T..G......A..T..G..........                           9517782
39       12432912  ..G......G.G...........TGC.......                             12432880
39       16463339  .C...GA.T...........TG............                            16463306
39       1032865   .A.A.G..T..G......A.....G........A..AGT.A..AC.T...G.T.....T.  1032806
39       10500600  ...A.G..G..C..CT..TT....G........                             10500632
39       10680009  .C...G..T..G...........GG......G....                          10680044
39       13867694  .A.A.G..T..G...........GGT..........                          13867729
39       15838457  .C.....AT....T.G...TT..G.A.G......                            15838424
39       12228828  .C...C..G......G...T...GG...........                          12228789
                                      \                                        
                                      |                                        
                                   GCTA
39       736583    ......C.T....A....TA...G.......T.....                         736547
39       1439281   GA...G..T..G...........GG....                                 1439253
39       2858107   CA......C..G.A....A.T..........                               2858137
39       5979633   ....C.A.T..GA.....A.A..GG...........                          5979598
39       7972345   ......TCTG.......GT.T..GG....G....                            7972312
39       8333914   ..G.TG..TT...A....A..............                             8333946
39       15557887  .C....A.T..G...........GG..T...T..                            15557854
39       662414    ...ATG..T..G...A.G...A..T....                                 662386
39       726745     ....GA.T..............GGA.........CAG..T...G.....G.A.....T.  726687
39       3146605   ...A.G..T..G......AT..T.G....T...                             3146573
39       6455482   .CT....GT..GC.......                                          6455463
39       6889658   .....G.C...G...T...............                               6889688
39       8898708   .A....AG..TG...T.......GG.........                            8898741
39       9270923   ...A.G.G...G...T...T..T.G........                             9270955
39       12766443  ...C...GC..G.....GC......T...T...                             12766411
39       13000311  ...........GG.T.....TTG....G......                            13000278
39       13497818  G...GG.CT...CA.T........T........                             13497850
39       14717808  .C...G..T..GGC.......TC.G...........                          14717843
39       14755445  .A.A.T..T..G.......T...GG....T....                            14755412
39       16182248  .....T..G.T...............AT...T..                            16182281
39       17071099  G....TA.TC.G............G.C......                             17071131
39       14750995  .C..-G..T..............GG......AG.T.A.T.AA..T.T...G.CA....T.  14751053
39       9530633   .....G..C.GG.A........G...........                            9530666
39       14238443  .A....A.T..G............G.........                            14238476
39       612290    G.......T..G......TT...GG........                             612258
39       2678198   ........G.C......CA..............                             2678166
39       3783517   .A...GT.T......T........G......G..                            3783484
39       5969469   .....G..T...G......AT........                                 5969497
39       8784070   ....TG..T.G.....C......GG...........                          8784035
39       10336581  .C......C..G...........GG.C.......                            10336548
39       1534024   .C..G-..T..G...........GG.......G....TT.A...T.T...G.A.A.A.G.  1533966
39       11443523  --.AC...T..G.......T...GG......T.A..AGT.A...T.T...G.CA....T.  11443466
39       4801191   ........T..............GG...T....                             4801159
39       6523449   .T......T..G.......T....G...........                          6523414
39       7643639   ...C.G..G............T.T.......T...                           7643605
39       9066955   .A....AGG...............G..T..T..                             9066987
39       10349778  .T...T..T............TGGGA........                            10349811
39       13196794  TC....A.T..T........                                          13196813
39       14615987  ..G..G.GT..G............G....T..                              14616018
39       17483025  .A...GA.T..GG.T.....T..GG......---....T.-...T.T...GT......T.  17482970
39       12721081  CT.T.G...............T............-.AGT.A...T.......A......A  12721139
39       15427673  ...A.G.CT..G.....G...T.C.......T.TA..TA...A.-..A..T.A.....T.  15427614
                                                       \                       
                                                       |                       
                                                       A
39       16915847  ....GGT....G...T.......GG..T........AGT.A...T.T...G.CA....T.  16915907
                     \                                                         
                     |                                                         
                     C
39       10236     G....G..T..G.......                                           10254
39       2913222   .A...GA.G..G..GT...T...GG.....                                2913251
39       4908041   ...C..TGT.......C...AA.......                                 4908069
39       10579579  .TG...AGG..GG...C............T.....A.T..-...T......T....C.A.  10579520
                                                      \                        
                                                      |                        
                                                      A
39       274493    ...AT...T...A........T..G.C...                                274522
39       4802444   ...CT...T..G..GT....A..GG..A...A...                           4802410
39       8679117   .....G..G.TG.A.T.A...........                                 8679089
39       11568078  .....GCAG..G.A.T........G........                             11568110
39       12185289  .A.A.TA.TT.G............G.A....                               12185259
39       12969059  ....GT..T..GCA.....TG...........                              12969028
39       15565957  .C.A....T..G...........GGA.......                             15565925
39       16923385  ......A.T..G...........GG...........A.T.AT..T.T...G.T.....T.  16923324
                     \                                                         
                     |                                                         
                    GA
39       735639    ....-..CT....A......T...TA...T.T....T.T.AA..TT....G.A...C.T.  735581
39       1636259   ........T.TG...........G.....                                 1636287
39       9333974   ........T.....T...T.....GT.....                               9333944
39       692587    .C.-.G..T..G...........GGC..........AGG.A...T.T...GACA....T.  692529
39       10556437  ...A.T...G.GC......TG.....-......T...GT.A...TA.....T.......   10556495
                                                               \               
                                                               |               
                                                               T
39       12695930  .....G.AG..........T...GG......                               12695960
39       17368875  .A.....CT..G.......T.T.......AG..AA...TCA...T.....GT......T.  17368815
                         \                                                     
                         |                                                     
                         G
39       266221    .A...G..................T..TT....                             266253
39       5623942   ...A.T..T.........A...............                            5623909
39       8112529   .A....A......A.....T...C...G......                            8112562
39       14958724  .C..GG..T..G.......T....G..........CA.T.C..TT.T...G.CA....T.  14958664
                      \                                                        
                      |                                                        
                      G
39       2199941   .....G..T..G...........GGA........                            2199908
39       3109577   .....T.C........C.A.....G.......                              3109608
39       5807703   ...A..A.T...........T..T.....T....                            5807670
39       9774461   .AG.T...T....A....A....G...                                   9774435
39       11684403  GT...G..T..G...T.......C.......                               11684433
39       14226265  ......A....G............G......                               14226235
39       15799952  T...........G...........G.....C...                            15799919
39       17565528  .....G..T.........                                            17565511
39       1264147   ..GA....TC.G...G.A......G.......                              1264116
39       11745346  .C..G-..T..G...........GG..T........AGG.A...T.T...G.CA....T.  11745404
39       14069440  .....--.T..G...T.....A..T...........AGTTA...G.......AA.....A  14069383
39       7644010   .....GA.T..G.....CC.T...T......                               7643980
39       8533532   .C...G..T..G...........GT..TG.....                            8533565
39       10004484  .....T..C..GA................                                 10004456
39       11530780  ....CGA.T..G...........GT.G....T....                          11530815
39       14218238  ..................T......A.....T....A.T.A..ATTG....TA......   14218180
39       16695046  ...C.G..T..G.......T...........                               16695076
39       1436183     ...G..T..G.......T...GG...........AG..A...T.T...G.T.....T.  1436126
39       15756877    ......T..G............GA.......A....G.AA.T..T...T.T.....T.  15756820
39       9295820   .....CA.T...........T...T....-...----.T....AG.T.....A.T....A  9295874
39       14728204     ..G..T..............TG...........AGT.AA..T.T...G.T.....T.  14728260
39       288747    .T...GA.TG.G...........GG............G..T....                 288702
                                                   \                           
                                                   |                           
                                                   A
39       2008335   .C...G..T....ATT...T...GG....T....                            2008368
39       8381658   ......A.T..G...........GG.C.....                              8381627
39       9223858   .....GC.G..GCAT....TTT.......T....                            9223891
39       9225283   .....G..TT.G...T.......GG.....                                9225254
39       14001778  GC..TG..T..CG......TT..GG...........                          14001813
39       16726739  .....G..G.C..C.T.....A..G....                                 16726767
39       11240145  .C.-.G..G..G......C....GG...........AG..A...T.T...A.CA....T.  11240087
39       10195480  .C.-.G..T..G...........GG..T........AGT.T...T.T...G.T.....T.  10195538
39       7111922   .C.-.......G...........GGA.T.T.T....AGT.....T.T...G.T.....T.  7111864
39       9065304   .C.-.G..T..G.......G...GG...........AGT.A...T.T...G.T.....T.  9065362
39       1148627   .C.-.G..G..G...........GG..T..C.....AGT.A.....T...GTCA....T.  1148685
39       14782760  .C..-G..T..GA.G........GG...........ACT.A...T.T...G.CA....T.  14782818
39       1915151   .C.-.G..T..G...........GG..TG........GT.A...T.T...G.CA....T.  1915093
39       2907961   ......A.T.T...G...............                                2907932
39       9794839   .C.-.G..T..G...........GGA......T...AGT.A...T.T...G.TC....T.  9794781
39       11446158  .....T..T...CA.A..................                            11446191
39       10412411  ..G..GAC..GT....A....T..G......T..G.----A...T.....G.A..G..T.  10412356
39       10422896  ..G..GAC..GT....A....T..G......T..G.----A...T.....G.A..G..T.  10422841
39       9014096   .A.CC...T..G.........T.GG........A..ACT.A...T.T...G.T.....    9014153
39       15278158  .C..-G..T..G.......T...GG........AT.AGT.A...T.T...G.T.A...T.  15278216
39       7348563   .C.-.G..T.GG............G........A..ACT.A...T.T...G.T.....T.  7348621
39       15214678  .C.-.G..T..G.....A.....GG........A..A.T.A...T.T...G.CA....T.  15214620
39       17699265  .C.-.G..T..G.......TT..GGA..........AGT.A...T.T...GTCAC...T.  17699207
39       505223    .C.-.G.CT..G...........GGC.....G....AGT.A...T.T...G.CA....T.  505281
39       10442984  ..G.GCA..TGT.......G....G......T..G.----A...T....AG.A.....T.  10442929
39       14636466  ...A....T..G......T.T..GG..--...T.T.A.T.A...T.T...T.A.....T.  14636523
39       7031322   ....GG..G.......CC..T...GA.....                               7031292
39       10174509  .C.-.G..T............A.GG......AG...AGT.A...TAT...GT......T.  10174567
39       10509361  .......AG...........T...G...                                  10509334
39       12088259  -.......T..G...........G..........T.A.T.A.CAGG....A.A.....T.  12088200
                          \                                                    
                          |                                                    
                          G
39       8646704   .C.-.G..T..G.A.........GGA.....T....AGT.A...T.T...G.CA....T.  8646646
39       13158686  .T.-.G..T..G.....CC.T..GG..T.A.T....A.T.A...T.T...G.CA....T.  13158628
39       13184788  .C.-.G..T..G.A.........GT......A....AGG.T...T.T...G.CA....T.  13184846
39       256943    .C..TGA.T..G......T....GG....T..                              256974
39       3102897   .....G.........T.CAT...........                               3102927
39       5990652   ...A..A.T..G..................T...                            5990685
39       8130451   .C.-....CT.C......T....GGA........T.A.T.AA..T.T...T.CT....T.  8130393
39       10288691  .TG..G..T.....T..                                             10288707
39       10292469  T...TGA.G..............T..C.......                            10292502
39       11467936  ......TC......C.C.......G..T...                               11467966
39       11572744  .......GGG....GT.CA.....G....                                 11572716
39       11581025  .....G.....GCA.A......CGG......T....                          11580990
39       15376550     .....T..............GGA...........GG.A...T.T...G.T.....T.  15376494
39       17016076  .C.-.GA.T..GCA.........GG..T..CT.A..AG..A...T.T...A.CA....T.  17016134
39       17616248  .C.-.GA.T..G.T.T..A....GG.....C.....AGT.A...T.T...G.CA....T.  17616190
39       8198652   .A.-.G..G..G...........G.TA....T....AGT.A...T.T...G.CA....T.  8198594
39       10401858  ..G..GA..TGT.......G....G.....GT..A.----A...T....AG.AA....T.  10401803
39       14966899  .T..-G.AG..G......T.T..GGA..........AGT.A..TT.T...G.CA....T.  14966957
39       16253293  .C.-.G.GT..G...........GG.A....G..G.A.T.A...TAT..AGTT.T.....  16253235
39       2291490   .C..-G..T..G...........GG...........AGT.A...T.T...G.T.....T.  2291432
39       11676257  .C..-G..G..G...........G......C.....CGT.A...T.T...G.A.....T.  11676315
39       1333355   .C.-.G..T.........T....GG.........T.AGT.A...T.T...A.A.....T.  1333297
39       8536090   .C..-G..T..G...........GG...........AGT.A...T.T...G.T.A...T.  8536032
39       8697754   ....-...T..G...........GG.....C.....AGT.A...T.T...G.CA....T.  8697812
39       9766528   .C..-G..T..G......T....GG...........AGT.A...T.T...G.T.....T.  9766470
39       12354042  .C..-...T.TG.......T...GG...........AG..A...T.T...G.T.....T.  12353984
39       2595930   .A..-G..T..G...........G.......T....AGT.A...T.T...GACA....T.  2595872
39       8053146   .C..-G..T..G...........G.......T...C.GT.A...T.T..AG.A.....T.  8053204
39       9721345   .C..-G..G..G...........GG.....T.....AGT.A...T.T...G.CA....T.  9721403
39       9802192   .C......T.GT....-..T...GGA...........TT.A...T.TA..G.CA....T.  9802250
39       14622170  .C..-G..C..G...........TG...........AGT.A..AT.T...G.T.....T.  14622228
39       16397619  .C..-G..T..G.......T....G...........A.TTA...T.T...G.TA....T.  16397561
39       787612    ...C.G..T.........C...............                            787645
39       9795561   .C..-G..T..G........T..GG...........AG..AA..T.T...G.CA....T.  9795619
39       13545136  .C..-G..T..GC.......T..GG...........AG..A...T.T...A.CA....T.  13545194
39       88186     .C..-G..T..G...........GG....T...C..AGT.A...T.T...G.A.....T.  88128
39       14637606  .C..-G..T.......CA.....GG...........AGT.A...T.T...G.CA....T.  14637664
39       4529989   .C..-G..T..G...T.......GG....T.......GT.A...T.T...G.CA....T.  4529931
39       8278744   .C..-G..T..GC..........T.......T....AGT.A...T.T...G.CA.....A  8278802
39       8910507   .C..-G..T..G.........T.GG...C.......AGT.A...TTT...G.T.....T.  8910449
39       9541285   .C..G-..TG.G...........GG...........AGT.A...T.....G.CAA...T.  9541343
39       10092517  .C..-G..T..G.......TAT.GG.....C.....A...A...T.T...G.C.A...T.  10092459
39       11249003  .C..-G..G..G..........TGGC..........AGT.A...T.T...G.CA....T.  11248945
39       11551507  .C..-...G..G...........GG.....C.....A.T.A...T.T..AG.CA....T.  11551565
39       13602702  .C..-G..T..G...........GG.........G.AGT.A...T.T...G.TA....T.  13602644
39       15311752  ....TG..T..G...........G.....                                 15311780
39       15657004  .T..-...T..G.........T.GG.C.........AGG.A...T.T...G.CA....T.  15656946
39       9582664   .T.-.G..T..G............G...........AGT.A..AT.T...G.T.....T.  9582606
39       11758461  .C..-...T..G...T.......G.........A..ATT.A...T.T...G.CA....G.  11758403
39       1418854   .C..-G..T..G...........GG.......T...AGT.A...T.T...G.CA....T.  1418796
39       10196983  ....-G..G..G.......TA..GG.........T.AGT.A...T.T...G.CA......  10196925
39       11634368  .C..-G..G..GG.......T..GGA..........AGG.A...T.T.GAG.T.....T.  11634310
39       11680712  .C..-G..G..G...........GGA...TC.....C.T.A...T.T...G.CA....T.  11680654
39       14813140  .C..-G..T..G.A.T....A..GG............GT.A...T.T...GAT.....T.  14813082
39       1199583   .C..-G..T..GGT......T...G...........AGT.A...T.T...G.CA....T.  1199525
39       2253511   .C..-G..T..G...T.......GG........A..AGT.A...T.T...G.CA....T.  2253453
39       4725734   TC.A.G..T..G...T...........                                   4725708
39       5500188   ....-G..T......T...G...GG....T.T....AGT.AA..T.T..AG.T.....T.  5500246
39       5852332   .C..-G..G..G.......T...GG...........AGT.A...T.T...G.CA....T.  5852274
39       9652440   .C..-G..T..G.......TA..GG....AG.....A.T.A...T.T...G.T.....T.  9652382
39       10244024  ..CA.G..T.G..................                                 10243996
39       16649667  ...--..GT..G............G.....T.....AGT..C...A.....T.AA...A.  16649610
39       9601770   .C..-...T...........T.TGG..T....T...AGT.A...T.T...G.CA....T.  9601828
39       10667896  .T...G..T......T....T...G....A.T.AG.AGT.AT..G......T...C..T.  10667833
                                              \                                
                                              |                                
                                           TTTG
39       14066177  CC..-G..T......T........G.........T.AGT.A...T.T...G.CA....T.  14066235
39       559346    .A..GG..T..G....A.A......A..                                  559319
39       784324    .C..-G..T..G.........T.GG..T..CT....AGT.A...T.T...G.CA....T.  784382
39       1109610   ..G....GG...........T...G....                                 1109582
39       8519816   ......A.G..G...T....T......                                   8519790
39       9920273   .C..-T..T........CT....GG.....CT....AGTTA.....T...G.CA....T.  9920331
39       15621582  .C..-G..T..G...........GGA....C.....AGT.A...T.T...G.CA....T.  15621524
39       16791265  GT......T..G............G.....                                16791236
39       17204289  .C..-G..T..GA..........GG..TG.......AGT.A...T.T...G.CA....T.  17204347
39       17622027  .C..-G..T..G...T.......GGT.....T....AGT.A...T.T..AG.T.....T.  17622085
39       1352149   .C..G-..T..G...........GG...........AGT.A...T.T...G.CA....T.  1352207
39       9134665   .C..-G..T..G.........TGGG....T......AGT.A...T.T...G.CA....T.  9134723
39       5852755   .C..-T..T..G.......T.T.G.......G.AT..GT.AA..T.T...G.T.....T.  5852813
39       7904012   .C..-G..T..G......A..T.GG..TG.......AGT.A...T.T...G.CA....T.  7903954
39       9940588   .C..-GT.C.GG........T..GG....T......AGT.A...T.T...G.T.....T.  9940530
39       14446517  .C..-G..T..G........T..GG.....GT....A.T.A...T.T...G.CA.T..T.  14446459
39       15361461  .C..-G..T..GG.G........GG......T.A..AGT.A...T.T...G.T.....T.  15361519
39       16903043  .C..-G..T..G..........GCG......T.A..A.T.A..AT.T...G.T.....T.  16903101
39       17804069  .C..-G..T..G......A.T..GGAC.........AG..AA..T.T...G.T.....T.  17804127
39       4844678   .T.CC..C.....A..........T......                               4844708
39       14074941  .C..G-..T..G............G......T....ACT.A...T.T...G.TA....TA  14074883
39       14256027  .C..-G..T.GG...........GG....T...A..AGT.A...T.T...G.TA....G.  14255969
39       15406019  .C..-G..T.TG.......T.T.GG......TG...AGT.AC..T.T.....CA.....A  15405961
39       616272    CA.....AG....................                                 616300
39       5330909   .....GC.G....T..........G....                                 5330881
39       7002247   G..A..A...........C..TG.GA.....T..                            7002214
39       8957743   CAG....GG..G......                                            8957726
39       9658455   .......GG...GC.T..AT....G......                               9658485
39       12627882  .A..-G..T..G...T...T...GGA.......A..A.G.AA..T.T...GT.A....T.  12627940
39       13557007  .....G.AG.C.......C..T..G....                                 13557035
39       15718440  .C..-G.AT..G.A.....G...G.......G.C.CAGT.....TTT...G.T.....T.  15718498
39       13875160  ........GC.GCT.T.......GGA.T.....C...TG.-......A...TA.....T.  13875099
                                                    \                          
                                                    |                          
                                                  AAG
39       16788449  .C..G-..T......G.......GG...........AGT.AA..T.T...A.CA....T.  16788507
39       12911634  .C..G-..T..............G.......T....AG..A...T.....G.CA....T.  12911576
39       16547489  .C..G-..T..G...........G..........T.A.T.A...T.T...G.T.....T.  16547431
39       3852300   .C..-G..T..G......T....GG...........ATT.A...T.T...G.......T.  3852358
39       1011956   .C..G-.....G........T..GG...........AGT.A...T.T...A.A.....T.  1011898
39       10168330  .C..G-..T..G........T..G............A.T.AA..T.T...GG......T.  10168272
39       17857423  GC..G-..T..............G............AGG.A...TGT...G.T.....T.  17857365
39       8125339   .C..G-..T..G.......T....G...........A.T.A...T.T...G.TA....T.  8125397
39       7038029   .C..G-..T..G...........GG..G........AGT.A...G.T...G.T......A  7037971
39       7211268   .C..G-..T..G............G...........AGT.A...T.T...G.CA....T.  7211326
39       10028019  .T...-..C..............GGA..........A.T.A...T.T..AG.T.....T.  10027961
39       13738298  ..T.--..T.C....T.....T.G.......G.A..AGT.A...T.T...G.T.....T.  13738355
39       14475935  .C..G-..T..G...........GG...........C.T.A...T.T...G.T.....T.  14475877
39       15475112  .C..G-..T..G........T..GG...........AGG.A...T.T...G.C.....T.  15475054
39       16659765  .T..G-..T..G...........GGA..........A.T.A..T..T...G.CA....G.  16659707
39       2898583   .....G..T..C.....CA.....CA.--.....A.ACT.T..AG.......AA....A.  2898640
39       8766462   .C..G-..T..G...........GG...........AGT.AA....T...G.T.....T.  8766404
39       15401461  .C..-...T..G..G.......GGG...........A.G.A...T.T...G.CA....T.  15401519
39       1411132   .C...-..T..G...........GG........A..AGT.A...T.T...G.CA....T.  1411190
39       15216695  .C..G-..T..G..........GGG...........AGT.A...T.T...G.T.....T.  15216637
39       16163917  .C...-..T..G...........G.........A..AGT.A...T.T..TG.CA....T.  16163859
39       3210367   .C..G-..T..............G.A........G.A.T.AA..T.T...G.CA....T.  3210425
39       7164635   .C..G-..T..G.C.........GG...........A.T.A...T.T..AG.CAT...T.  7164693
39       7364230   .TG.G-..T..G.T..........G...........AGT.A...T.T...G.T.....T.  7364172
39       9894191   .C..-...T..G.....A.....GG..T.....A..AGT.A...T.T...G.CA....T.  9894133
39       12190208  .CG.G-..T..G.........T.G............A.T.A...T.T...G.T.....T.  12190266
39       13583360  .C..G-.....G........A...G...........A.T.A...T.T..AG.CA....T.  13583302
39       174788    .C..C...C..........T....                                      174765
39       3169590   .C..G-..T..G...........GG......T....AGT.A...T.T...A.C.....T.  3169648
39       8697238   .C..G-..T..............G............A.G.A...T.T...G.CAA...T.  8697180
39       9296186   .C..-G..T..G......AT...G......C.....AGT.A...T.T...G.TA....T.  9296128
39       13139634  .C..G-..T..G.......A....G...........AGT.A...G.T...G.TA....T.  13139576
39       15259819  -----..C.GGG...........GG...........A.T.A...T.T...G.T.....T.  15259765
39       2036055   .C..G-..T..GG..........GG...........AGT.A...T.T...G.CA....T.  2036113
39       5976999   .A..G-..T....A.T.......GG...........ATT.A.....T...GTT.....T.  5977057
39       8016569   .TG.G-..G..G...........GG...........AGT.A...T.T...G.CA....T.  8016511
39       9203495   .A..--..T..G...........GG..........CAGT....AT.T...G.CA....T.  9203552
39       9298682   .T..G-..T..G........T..GG............GT.A..AT.T...G.T.....T.  9298624
39       10659849  .....G.--..G....A.C.....G.C....T.TACA.T.AA.AGT.C...T.......A  10659906
39       11415623  .T..G-..T..G...........GG.A..T......AGT.A...T.T...G.CA....T.  11415565
39       12282384  .C..G-..T..G...........T.......TG...AGT.A...T.T...A.CA....T.  12282326
39       12865849  .TG.G-..T..G......A....TG...........AGT.A...T.T...G.T.....T.  12865791
39       15402215  .C..C...T..G...T........G...........CCA.A...T.T...G.TAA...T.  15402155
                          \                                                    
                          |                                                    
                          C
39       16792472  .C..G-..T..G...........TGA...........GT.A...T.T...G.T.....T.  16792414
39       1862292   .T..G-..T..G.A.T....T..G............A.T.A...T.T...G.CA....T.  1862350
39       4656012   .C...-..T..G...........GG...........AGT.A...G.TA..G.CA....T.  4655954
39       9401317   .C..-G..T..G...T.......GG...........AGT.A...T.TA..G.T.....T.  9401375
39       1597263   .....T..T..G...TC...........                                  1597290
39       5464408   .C...-..T.TG...........GG......T.A..AGT.A...T.T...G.CA....T.  5464466
39       5508622   .C......C..G............                                      5508599
39       6239859   .C...-..T..G...........GG......A.A..AGT.A...T.....GAT.....T.  6239917
39       7325463   .C..G-..TT.G...........GG......T..A.AG.....AT.T...G.CA....T.  7325405
39       9365478   .C..-G..T..G...T.G......G......T.A..AGT.A...T.T...G.CA....TA  9365536
39       10525013  .C..G-..TC.G...........GG...........A.T.A.CAT.T...G.T.....T.  10524955
39       15798500  .C..G-..T..G......A....GG...........AGT.A...T.T...G.CA....T.  15798442
39       16888992  .C..-G..T..G..CG.......GG...T....A..ACT.A...T.T...G.C.....T.  16888934
39       2127103   .C..G-..G..G.......T...GG...........AG..A...T.T...G.TA.G..T.  2127161
39       7944586   ..G.--..T..T...........GG..G...T....AGG.A...T.T...G.CA....T.  7944643
39       14716594           ..C............G....T....A.ATT.A.......G...A.....T.  14716544
39       669925    .C...G.GT......G...                                           669907
39       1983604   ...A.G..G....AG....T....                                      1983581
39       7087589   ..G....AG...A............                                     7087613
39       9972810   GT..G-..T..C...............A........AGT.A...T.T...G.TA....T.  9972752
39       12259605  .C..G-..TC.............GG...........ACT.A...T.T...G.CA....T.  12259663
39       12917785  .C..-G..G..G.......G...GGA.....TG...AGT.AA..T.T...A.T.....T.  12917727
39       14054242  .....G.G...G...G...T....G....                                 14054270
39       15604582  .C..G-..T..G...........GGA..........A.T.AA..T.T...A.CA....T.  15604524
39       17369106  .A...G..C.G.......T....G.....                                 17369078
39       1621595   ..GA...AT..G...........GG........A..                          1621560
39       6317292         ..T..G...........GGA.....G.AG..T..A...T.T...GT......T.  6317239
39       11627622  .C..T-..T..G...........GG......T....AGT.A...T.T...G.CA....T.  11627680
39       16328611  .C..G-..T...GA...A.....GG...........AGT.A...T.T...G.T.....T.  16328553
39       1660285   .C..-G..C..G.A.........GG..........AA.T.A...T.T...G.CA....T.  1660343
39       10987303  .CG.G-..T..G..........GGG...........AGT.A...T.T...G.CA....T.  10987245
39       584416    CC...G.GT......A........GA.....                               584446
39       5108709   .T...G..TG.G.......T...GT....                                 5108681
39       5461913   ......AA.C..............G..                                   5461887
39       7332811   .C..G-..T..G.........TGGG...........AGA.A...T.T...G.CA....T.  7332753
39       8103612   .....GC....G......T..T..G..                                   8103586
39       10609210  ..G..GA.T..G.............A.....                               10609240
39       10837950  .A...-.C...GG..T...............T..G..GT.AA.AT.....AT..A...T.  10838008
39       13074533  T....GA.TC.G....C.C.T...G......                               13074503
39       13096851  ...A.G.AG..G...T........G..                                   13096825
39       6417773   .C.A---.T....T.T..T....GG...........A.G.A...T.T...A.T.A...T.  6417717
39       17509863  .....G..-..G.C....AAGA.GG...........AG..A.A.TA....G.TA.....A  17509921
39       1716519   ......A.G..GA..T..A..............                             1716551
39       2087860   .C..G-..T..G...........GG........A..AG..A...TTT...G.T.T...T.  2087918
39       2469795   .C..G-..T..G.A.T.......GG...........AGT.A..AT.T...G.CA....T.  2469737
39       6598758         ..T..G...........G............A.T.A.G.T.T...A.T.....T.  6598811
39       6728862   .....GAC...GG..A..AT........C..A....                          6728827
39       9225585   .C...G..T......TC..T....T....TG...T.TGT.A...T.T...G.T.....T.  9225645
                                           \                                   
                                           |                                   
                                           G
39       9465062   ..G..T..TG.G..G.C..T...TG....                                 9465034
39       10957181  .C..-G..G..G......AT...GG......T.C..AGG.A...T.T...G.CA....T.  10957123
39       11168906        ..T..G...........GG...........A.T.A...G.T...G.T.....T.  11168853
39       17851198  ...CTG.....G..G...T..T..G....                                 17851170
39       6004113   .C..G.-.T..G...........GGA..........AGT.A...T.T...G.TA....T.  6004171
39       9215919   .C...-..T..G...G........G...........AGT.AA..T.T...GTCA....T.  9215861
39       17757848  .C...--.T..G...........G............AGT.T...T.T...GTT.....T.  17757791
39       3337377   .....-..T..............GT...........AGGGA...T.T...G.T.....T.  3337319
39       9059495   .C.........G...T.....T.GGA..........A.T.AC..T.T...G.T.....T.  9059555
                          \                                                    
                          |                                                    
                          T
39       15840251  .C..G-..G..G......T....GG............GT.A...T.T...G.T.....T.  15840193
39       16813934  .C..G.-.TGT......A.....GGA..........TTT.A...T.T...G.T.....T.  16813992
39       7647912   .C...G..T..........T...G..C.......                            7647945
39       11062514  .C..G-..T..G........................AGT.A...T.T...A.T.C...T.  11062572
39       15062610  .C..G.-.T.CG...........GG.......T...AGG.A...T.T...G.TT....T.  15062668
39       16464111  .C..-...C..G......A.T...GA..........AGT.A...T.T...G.T.....T.  16464053
39       17137949  .C..G-..T..G......A....GG............GA.A..AT.T...G.T.....T.  17137891
39       2955696   ...A.GA.T.....-........GG........AT...T.TC.AC.T...G.TA....T.  2955638
39       4864223   .C..G.-.T..G.......T...TG...........T.T.A...C.TA..A.CA....T.  4864281
39       8319407   .T..-C..T..G...T.......GG..T......A.AGT.A.....T...G.CA....T.  8319465
39       11619698  ....GG..G....A..C......                                       11619720
39       15016051  .C..G.-.T..G.....G..T..GG...........AGT.A...T.T...A.CA....T.  15016109
39       15279349  T..C.G..T..G...T........G......T.A..AGT.A...C.T....A..        15279296
39       17631435  .....T.CT......TC....                                         17631415
39       8559557   .C..C.-.T..G..TT.......GG....T.T....AGT.A...T.T...G.CA....T.  8559615
39       15453322  .C..G.-.T..G........T..GG......G....AGT.A...T.T...G.CA....T.  15453380
39       15487255  ..G..G.AG.C....T...TA.....A.......-...AG............          15487200
                                             \               \                 
                                             |               |                 
                                          CCCC               A
39       15608387  ...A.GA.T..G.A.T........T..T..T.....                          15608351
                                           \                                   
                                           |                                   
                                           T
39       1089865   .....GC.G..G...T....A..                                       1089887
39       12233633  .....G..TG.G....C..A...                                       12233611
39       15568439  .TG.G.-.T..G........T..GG......T....AGT.A...T.T..AG.T.....T.  15568497
39       16942044  .....G..GT.G......TT....                                      16942067
39       17327684  ..G..G..T..G............G.........                            17327651
39       186981    ....G-..T..G...........G...........AA.T.A..AC.T...G.T.....T.  187039
39       12269823  .T...-..T..G...........GG......A....AGT.A...T.T...G.TA....T.  12269881
39       12353047  .C...--.TG.G...........GGA..........AGG.A...T.T...GTT.....T.  12353104
39       1166488   .....GT.T............T..T....G.T....---...G.C..TG..TA.AT..TT  1166430
                                               \                               
                                               |                               
                                              TG
39       9958642   .C..G-..G..G...........GG......T....AGG.A...T.T...G.CA....T.  9958700
39       15557293  T.....A.T.C....T.......                                       15557271
39       16431016  ...A.GA.TG.....--A.AGT...A.TC....AG.AG..T..A.G.....T.......A  16431073
39       17732422  GC..G.-.T.CG......A.T..G..AT..C.....AGT.A...G.T..AG.C.....T.  17732364
39       13164866  .C..G-..T.CG...........GG.....G.....AGTGA...T.T...G.T.....T.  13164808
39       2112646   ......--T.T.........T...G.........A.AGA.A...GT.A.A.A.......T  2112589
39       587328    .A...G.----..................T....T.TGT.AA..GT......AA....T.  587273
39       3761889   ......A.T..............                                       3761911
39       11077724  .T.CTG.................G.......A....AGT.TA..T.T...G.T.....T.  11077664
                           \                                                   
                           |                                                   
                           T
39       13537236  ..----..T.GG...T.G..T..G...........AA.TTA.................G.  13537181
39       14982217  .C..G-..T..T...........GCA........T.A.T.A...T.T...G.T.....T.  14982159
39       1368485   .C..G.-.T..G...........GG......G....AGT.A...T.T...G.TA....T.  1368427
39       6010419   ..G........GCA...........                                     6010395
39       10692381  ........T..G......T....                                       10692403
39       4593701   ...........GAA.T.......TG.......                              4593670
39       10218781  ........T....C....A.....                                      10218758
39       6352457   .AT..--.T..G.........T.GG..T........AGT.A...T.T...G.CA....T.  6352400
39       150678    ..GA...C...G...T..TT...C...G......G.A.T.AA........T.AA.G..T.  150617
                                             \                                 
                                             |                                 
                                            AA
39       1640405   ..G..GA.T..G....C.......                                      1640428
39       9584470   ..T..G..T...........AT..G....                                 9584442
39       6082283   .....T..G..--.T...C..A..CA.....                               6082311
39       533072    CA.....AG........G...........                                 533044
39       3432690   ..GT.C..T.....G....T...                                       3432712
39       13980575  ....TG.....G.T.......T..                                      13980598
39       16819845  .C.TGG..T..G..........                                        16819824
39       108925    .....G..CG........A....                                       108903
39       1321777   .C.-.G..T..G...........GG.C..........G..A...T.TA..G.T.....    1321833
39       12256368  .C...G..TG.--.......T..G...........CA.T.A...TTTT..G.T.....G.  12256425
39       15551705  .A..GG..-..G...........GG...........AGT.A...T.T...G.CA....T.  15551647
39       4897301   .C.A....T..G.........------..........-G.A...T.TA..G.T.....T.  4897353
39       10531251  .C..G...-..G........G..GGA...T.T....ACT.A...T.CA..G.CA....T.  10531309
39       13350204  .....G..T....T....A....GG......G..                            13350170
                                         \                                     
                                         |                                     
                                         T
39       11221381  .C..GG..-.TG.........T.GG....A.T....A...A..AT.TA..A.T.....T.  11221323
39       15204116  ..G..GTCT..GC.........--............T.T.A...T.TA..G.CA....T.  15204059
39       15349384  .....G.G...T...........                                       15349406
39       13473297  ....T..-..GT.......T....G.....C..TG.A.T.A..AGT...T.T..A.....  13473355
39       13754609  .....GA.T..G...........GG...-...T...                          13754643
39       17613156  .....T.....GGC.T..A.....G.A.......AG........T...G...T...      17613215
                                             \           \                     
                                             |           |                     
                                            CC          AG
39       12214084  .A...GA.T..G...........GG.........                            12214051
39       2232519   GC...G..GT.G...........C..                                    2232544
39       9937141   ...T....-----...........G......T....TCT.A..AT..T..GAA..T...A  9937087
39       15724060  .T.A.T.-.G...................TT.....A.TGA....A.....TAA.....A  15724002
39       386925    .TG.-----....T.AG....T............G.AGG.A.CAC.....GT......T.  386979
39       5802155   .C..-G..T..G...........GGA..........A.T.A...T.T...G.AA....    5802211
39       13521067  .C..-G..T..G...........GG..T........AG..A...T.T...G.CA....    13521123
39       15568171  .C...G..T..G...........                                       15568149
39       17472676  .C..C...T..T...........                                       17472698
39       5387381   .C..GG..-.GG...........TG...........AG..A...T.T..AT.CA....T.  5387323
39       9532034   .C...G..T.......C......GG......T.....GT.....                  9532077
39       13366554  .T..-G..T..G.......T...GG.G.........AGT.A...C.T.G...T.....    13366610
39       15373909  .A...G----.............G...A.T....TAAGT.A.....T...G.CA....T.  15373854
39       15781727  ....--..T..GG..T.....T.GG...........AGT.....C.T...G.T.T....   15781671
39       12969176  ...A.GT.TC......C.......                                      12969199
39       16974192  ----..C.-..G.T.....T...GG...........AGT.A...T.T...G.CA....T.  16974246
39       17889032  .A...--------.....A....G.....T....G.C.T.AA.AG.....TGA.....T.  17889083
39       7329896   C..A.G..T..C......A...                                        7329917
39       14629221  G.G..G..T..G...........                                       14629243
39       2329278   ......A..G..............G.........                            2329245
39       120310    ..G....A..T........................                           120344
39       1288998   .C..GTT...C-...........GG..A........A...A..                   1288957
39       10223888  .....G.GG..GA.T......TG.G...C.....G.AGA...........TG..T....A  10223826
                                 \                                             
                                 |                                             
                               GGA
39       12350922  .C.A.G..T..G...........GG......T.A..AGT.A..AT.T...G.T.....T.  12350862
                                      \                                        
                                      |                                        
                                      C
39       15349559  .C..GG....G-...T.......GG...........AGTGA...T.T...G.CA....T.  15349501
39       7256465   .C..-G..T..............GG......T.A..AGT.A...T.T...G.T....     7256520
39       788850    .C...G..T..G...........GG...........                          788885
39       10002347  .....G.GG.G........                                           10002365
39       13390353  GC...G.....G......A....GG.......                              13390321
                          \                                                    
                          |                                                    
                          T
39       1866060   ........C..G......A.T...T..T...T..G..TT.A...G....             1866012
39       4349790   .A.C..........G....A....                                      4349767
39       7380522   .C..TG..T..G......C.....--..........                          7380555
39       7585893   ........G.T..AT......                                         7585913
39       15860935  .....G..T...A..T......-C.......T..                            15860903
39       17039370  ........T..G.......                                           17039388
39       6263268   ...TC...T..G.....G.-----.......T..A...                        6263236
39       674706    ......A.................CA........G.AG..A.CA......TTA....AT.  674766
                               \                                               
                               |                                               
                               G
39       1780547   ......C............T....                                      1780524
39       17902030  .....G..T..G...........GG....GG.......                        17902067
39       15411681  .T..TCT....-............G...........AGT.A...T.T...G.CA....T.  15411739
39       17110183  .C..T.....G-...T....A..GG...........AGT.A...T.T...A.CA....T.  17110241
39       17328064  .T..GGC...G-...........GG...........AGT.A...T.G...G.T.....T.  17328006
39       5884619   .A.A....-----.....A....T............AGT.AA..T.....GAA.....T.  5884673
39       9756126   .C....T...G-...........GG....T......AGT.A...T.T...G.T.A...T.  9756068
39       13506047  .....G..T..G.......T...GG............TT.AA..T.T...G.A.....T.  13506107
                                                       \                       
                                                       |                       
                                                       A
39       15689655  .C.-.G..TG--...........GG...........A.T.AC..T.T...GTT.....T.  15689599
39       30106     ........C....T..C...                                          30087
39       6607900   .T..GGA...G-......A.T..GG...........AGT.A...T.T...G.CA....T.  6607958
39       9496676   .A...TT..---..........G......T...A..A.T.A.G.T.TC..G.A......A  9496620
39       13514341  .A..--..C..G.........T.......T......AG..A....AT....TA....     13514395
39       15837933  .A...G..T..G..........                                        15837954
39       16130712  ........T..G...T...                                           16130694
39       17695563  .......C..G.A.....A....                                       17695541
39       467494    .....G-----....T..T.................CCT.AAGAG......T......T.  467440
39       5749000   .A..GGC....-........T..GG....A......AGT.A...T.T...G.A.....T.  5748942
39       7963968   .T..-G..----...........GG..G...T....AGT.A...T.T...G.CA....T.  7963914
39       15545048  G....G.G.....C.G...........T.....----.TT..........T.A...C.T.  15545107
                                                                \              
                                                                |              
                                                             ATAG
39       3000520   ..G..TA.T.T...GT..T..T...........AG.---.............AA.....A  3000577
                                                            \                  
                                                            |                  
                                                            T
39       6300332   .T..GTT...G-...........GG......T....AGT.A...T.T...G.AA....T.  6300274
39       9603994   .A..CCA.T......T....T.-........GG....                         9603959
39       1317203   .C...G..T.........ATTA..............                          1317238
39       5601310   .C...G..T..C........T..                                       5601288
39       8621108   .....G.G.G...A.T...A....                                      8621131
39       12180027  ...C.GT.T..G.A.T...A....                                      12180004
39       12216731  ...A....G..T............G..........AAGTTA...G......T...GC.T.  12216671
                                \                                              
                                |                                              
                                T
39       14698853  .....GC.T..G........                                          14698872
39       15041836  .A..TGA....G...T....T..                                       15041814
39       17605925  .C.......                                                     17605917
39       17897067              ...........G............AGT.A...T.T...GTCA....T.  17897020
39       5796916   .C...G..-TGG.T....T....GG...........                          5796882
39       464769    .C..G.T....-........T...G...........AGT.A...T.T...G.CA....T.  464827
39       3531391   .T.A..T....-...........GGAC.........A.T.A...T.T...G.CA....T.  3531449
39       1238705   .A..C...T..........T...                                       1238727
39       15525356  ....TG..T..........                                           15525374
39       6171616   ........T.C.--.........GG......T..T..GT.A...T.T..TGT.......A  6171559
39       1096298   .C..CCT....-...........GGA..........AGTC....T.T...G.T.....T.  1096356
39       10694944  ---...T...G-...........GG....T......A.T.A...T.T...G.CA....T.  10694999
39       20505     .....GAAT.GG............G..T...A......G.A...                  20548
39       951130    .T.TGGA.T..G.A.........G............                          951095
39       408218    .C........C.-....C.T.T.GG......T....AG..A...T.T...G.CAT...T.  408159
                       \                                                       
                       |                                                       
                       A
39       1496385   .......GG..............                                       1496363
39       4617296   .A......T....T....A....                                       4617318
39       6936526   ......C.............                                          6936507
39       9224381   .T...G..T..G..TT.......GG..........                           9224415
39       14010022  .C.TG.T...G.-.......TA.GGC..........AGT.T...T.CA..G.C.....T.  14009964
39       8621738   .C..--------...........GG...........A.T.....T.T...G.T.A...T.  8621789
39       15234041  ...A..A.T..G........T.-.G...........                          15234075
39       66909     .C...G..-T..G..T.......GGA.TT.......                          66943
39       645313    TA...G.............                                           645331
39       768258    T....G.......TC....                                           768240
39       2211926   ...A.GA.T...........T...                                      2211949
39       2577761   ....GG.CT....-.A..AT.....T.TC.T.......T.A...G....A..A.A...TA  2577703
39       5800924   TC....T...G-...........G............AGT.A...T.T...G.CA....T.  5800982
39       8281278   .......A...G.....G...                                         8281258
39       12239528  .A.A...CG....C........                                        12239507
39       15276135  ..T..G..T......T...                                           15276153
39       17609623  .T.........G...........GGAAT......T.A.T.A...T.T...G.T.....T.  17609562
                          \                              \                     
                          |                              |                     
                          T                              G
39       1131310   .T..CGT.........-..T...GG..T........                          1131276
39       12652372  ....G.A.C......-.CA...C.GA.T.T....GCAGT.A....T.....T......-.  12652315
39       3442392   .C...G.CT..G....-......G............                          3442358
39       12159428  .C..C.T...G-...........G............A.T.A...                  12159386
39       10484366  .C..GG..-G.GCA.........GG...........A.T.A...T.T...G.CA....    10484310
39       45140     .......GG..G...T...T....G..G.TC......C...A...                 45092
                                    \                                          
                                    |                                          
                                 TGTC
39       17186718  ....C.TC...G......-.......                                    17186694
39       215616    .......G...G......A..T..G.C............TA..---.A...T.......A  215672
39       394790    ........T......TG....                                         394810
39       9656612   .....T..T............                                         9656632
39       10155311  ....--..T..G............G.C.........                          10155344
39       11652444  ---.....-----..........GG...........AGT.A...T.T...G.T.....T.  11652495
39       87240     .C..TG..C..G.......A...GG.C.......                            87207
39       3277299   .C.A.G..T..G....C....T.GG......T...                           3277334
                          \                                                    
                          |                                                    
                          T
39       17718883  ....GGT..G.G.......                                           17718901
39       1099983   ......A.G.C.......                                            1100000
39       6958109   .....G..T..G.......                                           6958127
39       15373113  .C.TG.T...GG-..........GG...........AG..A...T.T...G.CA....T.  15373171
39       16869186  ..GA.G..T..G......-A....GC.......                             16869155
39       7651213   ....G....G---.....................TAA.T.A.CAT......T...G...A  7651270
                         \                                                     
                         |                                                     
                         T
39       12941331  .C.A....C..T..C.....T..---.....T....                          12941363
39       13475164  .......CT..G.A.T..T....GCA........A.A.T.AA..C.......A......A  13475224
                                  \                                            
                                  |                                            
                                  T
39       5114309   .C..G.T....-...........GG....T....A.A.T.AA..T.T...G.T.....T.  5114367
39       9573804   .....G..TG..G..-...GT...G........AT...TGA...TG....T.A......T  9573746
39       16889408  .A....A.T....C..-.........C.......                            16889376
39       2450533   .C.A....TC.G.T.........GG............                         2450497
39       16647097  ....G..CC.GG...-...T....T.C.G.....T.A...AA..T.....TTT.....TC  16647155
39       1778681   .A...G.G...............                                       1778659
39       5796167   .....G..T............                                         5796187
39       9946274   .....G..TC.G.........                                         9946294
39       11464823  .......G..                                                    11464832
39       13226398  .C......T..G....                                              13226383
39       408840    ........T..G.T....                                            408857
39       3520005   .A.....AT..G......                                            3520022
39       10411822  .C.-.G..T...---........GG...........AGT.A...T.T.T.A.T.....T.  10411877
39       10422307  .C.-.G..T...---........GG...........AGT.A...T.T.T.A.T.....T.  10422362
39       11489057  T.....A.T.....G....TT...G...                                  11489084
39       12963721  G....GC.T..G......-----.............                          12963691
39       885951    .T..GG..T..........T...GG...........                          885916
39       7272612   ........T...........T..                                       7272590
39       11016093  .C....T.T..G..............CTG.....                            11016059
                        \                                                      
                        |                                                      
                        G
39       1276903   ........T.......C......GG....                                 1276875
39       1399620   .C.A.GT....G..G......T..G...........----A.....T...GTT.......  1399679
                                                                \              
                                                                |              
                                                             GCAT
39       8029114   .T.A..TGT..G.......T................                          8029149
39       6617117   ........T..G....-.A..T..G.....                                6617145
39       9826419   .....G..T..G......A..TGGG...........                          9826454
39       10925133  .C..G.T...GT..C......T.GG.C.........                          10925098
39       6582238   .T...GA.G......-...A.T.......T...                             6582207
39       669810    ..G.....T..G....                                              669825
39       11292095  .C..GGT.T..G...........GG...........                          11292130
39       11666741  .T...G..T.GG...........GGA..........                          11666776
39       11558671  .....G.GTT.G..G.....T..GG...........A.T.AA...TG....TT.....T.  11558732
                                          \                                    
                                          |                                    
                                         GG
39       9667094   ....--------......AT...GG...........A.TG....T.T...GAA......   9667144
39       12938256  .C..TG----...........A.GG.....C......                         12938288
39       682879    C.G.C...T..G........                                          682860
39       2106292   .....                                                         2106288
39       6602389   ..G..G..T..G.A....                                            6602406
39       10716230  .T...T..T............TG.G...........                          10716195
39       11036609  .....G..T..                                                   11036619
39       14318662  .A...G..T......T....T..G...........                           14318628
39       606842    ....C..G...G.T.T...A...........G..G...                        606805
39       651234    ......A.G..G...T....TTG.G.........                            651200
                                      \                                        
                                      |                                        
                                      T
39       8024547   .AG...C.T.GG.A..-...T..GG.........T.AGT.A...T.T.....A..C...T  8024488
                                                                    \          
                                                                    |          
                                                                    G
39       7340914   .C.T..A.T..G............G.....C......                         7340878
39       8226912   .....GT.T.........                                            8226929
39       8530728   T.....A.G......T..--..T..........                             8530759
                                              \                                
                                              |                                
                                              A
39       9996869   ...A.G.CTG.G.......A....G.........G.AGA.A..AG.......CT....    9996928
                                   \                                           
                                   |                                           
                                  TT
39       11904808  .CCAGG..T..............G............                          11904844
                                   \                                           
                                   |                                           
                                   T
39       10850249  .C...--.T..G...........GG....T...                             10850279
39       1014494   .T......G....T....                                            1014511
39       3254176   .T......--.G...........GG..........                           3254141
                       \                                                       
                       |                                                       
                     GTT
39       7477148   .C.-.G..T..G...........GG...........A.T.A...T.T...            7477196
39       13588285  ..G.....G.C....-G....A..T.........                            13588253
39       10569615  .A..G.-.T.....GT..C..TGG............                          10569649
39       15532956  .C..G.-.T..G.......-...GG.....G...A.A.T.A..AT.T...G.CA......  15533013
39       6933061   .T....A.............T...G..A....                              6933092
39       8519026   ...A.G..T..G......                                            8519009
39       12240564  .....G..C...                                                  12240553
39       16634892  ....--..T..G.........                                         16634874
39       9669154   ...TT....G..-.......T...G..                                   9669127
                                   \                                           
                                   |                                           
                                  AA
39       14768940  .C.-.G..T..G...........GG......T....AG..A...T.T...            14768892
39       519192    TA...G.....GA......T....G........AG...TGA...........A......A  519255
                                                                \              
                                                                |              
                                                             GTCC
39       890180    T..C.C..T..........TTT.GG.A.........AG..A...                  890223
39       2299019   .C.-.G..T..G.T....A.T..GG............CT.A...T.T...            2299067
39       10442637  .C.AGGT......----......GG...........AGT.A...T.T...G.T.....T.  10442692
39       12973770  .C..G.-.T..G...T..A.....G...........AGT.AA..T.T..A..-.....T.  12973827
39       654571    .CT.....T..........T...                                       654549
39       12141524  .-.C....T......T...T....G.........G.C.T.AA..G.......          12141473
                          \                                                    
                          |                                                    
                          A
39       448079    .C..G-..T..G........T..GG...............A...T.T...G.C.....T.  448145
                                                      \                        
                                                      |                        
                                               TAGTTAAG
39       15238905  .C......T.GG.......-A...T.....GG....                          15238939
39       413787    .C..--..-..G...........GG.C....T..                            413757
39       5346266   .T..-...TC.G...........GG.......T.G.AG..A...T.T...            5346314
39       6846021   .....T..C.....G..A.T......C..T...T..A...                      6845982
39       9467066   .A...                                                         9467070
39       12239804  .......GG..........-....G......                               12239833
39       17378060  ......T......-.AA...T......T.....                             17378091
39       13087951  ..G..GA.T......-----........T.....G..                         13087920
39       3324035   ...A.G..T......T...T...........T..                            3324068
39       7419753   G....G..T..G.A....-..A..G...........AGA.A...T.T..TGT......T.  7419695
39       1909134   .C.....C.....                                                 1909146
39       8084770         ..T..G............G............TT.A...T.T...G.T.....T.  8084710
                                                      \                        
                                                      |                        
                                                TAGTAAG
39       8510779         ..T..............G.............TA.....T.T...G.T.....T.  8510719
                                                       \    \                  
                                                       |    |                  
                                                       A TATTAT
39       12681559  .T..GGA.T..G...........GG....T....                            12681592
39       13574388  .C..C...TG.G......A....GG......                               13574419
                      \                                                        
                      |                                                        
                      G
39       14626281        ..T..G...........G.............TT.T...T.T...G.C.....T.  14626341
                                                      \                        
                                                      |                        
                                                TAGTGAG
39       15052078  .....G.GG.T..A..A.AA.TG.............                          15052113
39       15956308  .....G....T..                                                 15956320
39       193430    .C..-G..T..G...........GGC..........AG..A..AT....             193383
39       15887278  .C..GG..-..G......-....GG...........AGT.A...T.T...G.CA....T.  15887335
39       17855043  .C..-G..T..G.......T..-.G.G.........A.T.A...TGT...G.A.....T.  17854985
                                                       \                       
                                                       |                       
                                                       A
39       10545149  .AT.G...T..G.......T...GG..T........A.T.A...                  10545106
39       14542843  .C..G-..G..G.....C.....GG...........A.T.A...T.T...            14542891
39       5805646   ....G-..T..............GG.........T.AGT.A...T.....            5805598
39       7900793   .T..G-..T..............GG......G.....GT.A...T.T...            7900841
39       13993656  .....G..G..--...G......TG...........                          13993689
39       5378425   .C..G-..T..G.......G...GG...........AGT.A.....T...            5378377
39       13553799  .....G.G..........CA....G...C..                               13553769
39       9672417   ........T..-----...T.T........-------......AG.......A.....G.  9672369
                                                                           \   
                                                                           |   
                                                                           T
39       16960405  ..GA....T..GA..-....A...GA.......                             16960436
39       463740    ........T..G.C....                                            463723
39       3851505   .C..G-..T..G......A....G............A.T.A...T.T...            3851553
39       5991604   .....G..T.....                                                5991591
39       16901217  ........T..                                                   16901207
39       2288089   .C.A.G..T..............GGA.......                             2288121
39       8391564   ...A...GCT.............GG............G.T...                   8391607
                              \                                                
                              |                                                
                              C
39       15280019  .A...GA.T.........-..TGGG...........AGT..A..T.T...G.A......   15280076
39       15992170  .C..G-..T..G...........GG......T....A.T.A...T.T...            15992122
39       3138563   ..GA.CC....G.........A..G......T..                            3138596
39       5435008   .C......T..G...........GG...........                          5435043
39       3894035   .C.TT.-.T..G......T..T.GG............                         3894070
39       8984419   G....G..G.GG.C.................                               8984389
39       10998477  ..C..T.-GG..G.G....A.........T.A..AGA.TTA...G.......          10998527
39       2489537   .T.....CT..G.......TT...G......                               2489567
39       9252563   .....GAGG...G..........GG............                         9252599
39       12449530  .T....-.T..G.......TT..GG...........                          12449564
39       12485119  .T....-.T..G.......TT..GG...........                          12485085
39       12629001  .T.TG...TC..............GA..........                          12628966
39       9595607   .C..G.-.GG.G........T..GG...........                          9595573
39       9949658   .T...G..T..G.A..........G...........                          9949693
39       16956875  .C..G-..T..G...........G............                          16956841
39       12060614  .A...GA.T..............GG..........                           12060580
39       12219195  CC...G..T............T.GG........A..ATT.A...T.C...G.C.....T.  12219255
                                                   \                           
                                                   |                           
                                                   A
39       14685088  .C..G.-.T.TG...........GG.C.........AGT.A...T.....            14685136
39       14667960  .T..G-..T..G......A....C............                          14667926
39       8596281   .....G..T....                                                 8596293
39       14186893  .C.A....T..G...........GG....A.G.....                         14186857
39       83628     .C..G-.C.C.G...........GG...........                          83593
                                                  \                            
                                                  |                            
                                                  G
39       11657402  .....G.GG..G.C.TC..G..............                            11657369
39       16197115  ..GA..A...T.--.......T............                            16197146
39       8395291         ..T..G..........C..............TT.T...T.T...G.......T.  8395351
                                                      \                        
                                                      |                        
                                                TAGTGAT
39       8482762   .....G..G.T...TT.....                                         8482742
39       10263720  ..G.....T......T..................                            10263753
39       15816101  .....G...........                                             15816117
39       3191388   .C...G.....G...                                               3191402
39       8695644   ..G.TG..T......-..TT........-....                             8695614
39       15647626  .CT..G.GTT.........T...GG...T...C...                          15647590
                                 \                                             
                                 |                                             
                                 A
39       10887074        ..T..G...........GG...........ATT.T...T.T...GTT.....T.  10887130
                                                      \                        
                                                      |                        
                                                    TAG
39       16303289  .....G..T.C....                                               16303303
39       17459984  G....G..T...                                                  17459973
39       5246624   GT...G..T..G......A....GG.............A...-.T.T...G.T.A...T.  5246683
                                                       \                       
                                                       |                       
                                                       A
39       10864646  .A.A...GG........CAT.T..G...........                          10864611
39       13729415  TA..TG..T..G...........GG...TT....                            13729382
39       9262365   .C..-G..T..G...........GG............T..-...T.TA..A.T.....T.  9262307
                                                       \                       
                                                       |                       
                                                       A
39       7608550   .CT.-G..T..........T....G....T......                          7608584
39       9847149   .C..-G..T..G...........GG...G.......                          9847115
39       12133061  .C..-G..T..G...........GG...........                          12133095
39       506213    .T..-G..T..G...........GGA.......C..                          506247
39       14512220  .C..-G..T..G...........GG....T......                          14512254
39       3316592   .C..-G..T..G......A....GG.....T.....                          3316626
39       13637483  .----...T.......C.A..T...........T.......                     13637519
39       14967106  .C..-G..T.........A....GG......T....                          14967140
39       14289648  .C...--.C..G.........T.G...........                           14289616
39       3916705   .C..-G..T..G...........GG....TG.....                          3916671
39       9750853   .......G.....C......A............                             9750885
39       2898181   ......T.......C...                                            2898163
                       \                                                       
                       |                                                       
                       A
39       5685070   ...TG......G............G...C..                               5685040
39       9938076   .....---G..G.T......TT.......                                 9938101
39       11960629  ..G..G..T..GG......A.G............                            11960662
39       2769813   ........T..                                                   2769823
39       5523984   .C..-G..T..G.......T..-.T.GG...G...C..G.A...T.T...G.CA.C..T.  5523927
39       6338091   .A.....G...                                                   6338101
39       7891961   G...-GT.T..GCA.....T....G...........                          7891927
39       927805    CA.A..-.G..G............G..........A.GTTA........             927758
39       7376090   .C...G..T..............GG...........                          7376055
39       11954824  .C...T..T..............TGA..........                          11954789
39       12700523  .......G...GCC....A............T...                           12700557
39       15362764  ....C..                                                       15362770
39       17033447  .....G....-----......T..............A.T....AGT...A.T.......A  17033392
                                                         \                     
                                                         |                     
                                                         G
39       8112787   .C...CT...G-...........C............                          8112753
39       9090130   .C.-.G..G..G...........GG....A......                          9090096
39       638615    ....G....G--............G..........                           638583
39       4852285   .T...G..T..G............G......T.A..A...A.........            4852335
                                                         \                     
                                                         |                     
                                                         T
39       14977994  .C.-....T..G.A..........GA.....T....AGT.A...-.T...G.T.....T.  14978051
39       1824433   .C..G.T...G-......A....G............                          1824399
39       8528809   .C.-.G..T..G.........T.GG........                             8528840
39       12087428  .C..GGC...G-...........GG............-T.A...T.T...G.CT....T.  12087371
39       14681299  .C..GG.C..G-...........GG.....C.....                          14681333
39       7479406   .C..G.T....-...........GG........                             7479437
39       9768783   .....G..                                                      9768790
39       1880936   .C.-....T..G.......T...GG...........                          1880970
39       7295937   .T.-.G.GT..G.........T.GG.........                            7295969
39       15906355  .C.A......G-...........GG............                         15906320
39       6764645   .......G...G............G.........T.A.A..T..GT...AAT....C...  6764705
                                                         \                     
                                                         |                     
                                                         T
39       13187266  ..G..G..-------------T.........T....A.T.A..AT......T..A..CT.  13187220
39       14586318  .C..GCT...G-...........GG...........                          14586352
39       15419602  .C..G.T...G-...........GGA..........                          15419568
39       3279005   .C..G.T..GG-...........GG...........                          3278971
39       5904162   .....G..C..G...........                                       5904140
39       10366223  .C.-.G..T....A......TG.GG...........                          10366257
39       10393515  .C.-.G..T....A......TG.GG...........                          10393549
39       2657990   .T...G.....                                                   2657980
39       12080071  --..C..--..G...........GG.....C...                            12080042
39       15615151  .C..-G..T..G.A....A....GG.....G.....                          15615185
39       17713583  .......A.......                                               17713597
39       2220708   ...C---.T............T.G.A..TA......                          2220676
39       13286542  .T.-.G..T..G............G...........A.G.A...                  13286584
39       15459123  .C..--..T..G..........-.G...........AGT.A...T.T...G.C.....T.  15459179
39       7340550   .TG.G.T.G..-...........G............AG..A...                  7340592
39       14967586  ..G..G..T......T.A...TGG......C.....                          14967621
39       13557750  ....G..--...G...........G..T....T.....                        13557785
39       2616805   ........T..........T....G..T.....CA......                     2616846
                    \                                                          
                    |                                                          
                    T
39       12634996  .A...G............TT..TC......T....                           12635032
                           \                                                   
                           |                                                   
                          TA
39       2025322   .T....T.--...TGT.A...........-T...G.AG..A..AGA......A......A  2025263
                                           \                                   
                                           |                                   
                                         ATG
39       14323210  ......A.TG--.....A...............                             14323240
39       124155    .C..GG.C..G-...........GGA..........                          124189
39       3059091   .A......TT.......G..................                          3059127
                          \                                                    
                          |                                                    
                          C
39       6987949   ...........G...........GG....A......                          6987985
                          \                                                    
                          |                                                    
                          T
39       15171796  .C..G.T...G-...........GG...........                          15171762
39       16940589  .T.A..A.G..G............G......T...                           16940553
                           \     \                                             
                           |     |                                             
                           G     A
39       11021727  .....G..T..GG..T..A.TG............                            11021760
39       15369406  ..----..T............T.G...TG.G.....                          15369437
39       17568175  .C.A.G..T....-T.C...T..GG...........                          17568209
39       7426311   ..CAGG..T.GG......T.....G..G.........G..                      7426272
39       14473764  ....                                                          14473761
39       8273061   .....G..T..G..C.....TTGGG.........                            8273028
39       8885850   .CT..G..T..................A........                          8885814
                                          \                                    
                                          |                                    
                                          G
39       4791921   .C..G.T...G-...........GG.........                            4791953
39       8234830   -.......G..G..........TGG...........                          8234864
39       16140987  ....C...T..G........T..GCA...T.T..G..T..A...T.T...G.T.....T.  16141052
                      \                                \                       
                      |                                |                       
                   AGCAG                               A
39       17156939  .C..GTT...G-...........GG........A..                          17156973
39       1948874   ...A.......                                                   1948884
39       7580113   .....G.G...                                                   7580123
39       11013253  ......A.G.......C.......G......T..                            11013286
39       12022388  .....GA.GG--..T.........G....T.T..G.A.----........GA........  12022441
39       12047552  .T......T..G.C..C......                                       12047575
                          \                                                    
                          |                                                    
                          T
39       11568306  .C..-G..T..G...........GG...........AG..A...                  11568264
39       14736258  .TG--...T..............GG...........                          14736291
39       16906680  ..CAGG..T..........T....G...........AGT.A...T.....G.CA..C.T.  16906620
                                           \                                   
                                           |                                   
                                           G
39       13745326  .C..-G..T..G...........GG....T......AG..A...                  13745368
39       14748866  .C..-G..T..G.........A.GG......T....A.T.A...                  14748824
39       17879462  G...-G..T..G..........--.......T....AGT.A...T.T...G.TA....T.  17879406
39       14622643  ...C....TT.G.........TGGG......G....                          14622678
39       10204998  ....G.-.T..G......C....CG....A....                            10205030
39       15449634  .C..--.GT..G..C......T............T.AGT.A...T.T...G.T.....T.  15449576
                                           \                                   
                                           |                                   
                                           G
39       16836584  .C......T..G...A.......GG...........                          16836549
39       5732123   .C..--..TG--.T......T---.............G.....AT.....A.A.....T.  5732071
39       6085013   ...TGTC.T..G...........GG......                               6084983
39       16016093  .C..-G..T..G...........GGA.....T....A...T...                  16016135
39       2158527   .....TA...G-....A..............                               2158498
39       1547903   .T...G.CT..............GG......                               1547873
39       6804456   ----..AC.....A.........GG.....G..T..                          6804425
39       10722495  ......T......A...........                                     10722520
                               \                                               
                               |                                               
                               G
39       17884923  ........                                                      17884930
39       373202    .T..G.....                                                    373193
39       3451340   .C..-G.....G......------.C...T.T....AGT.A...T.T...G.A.....T.  3451288
39       16453697  .T......-..............GG...........----A...T.T...G.C.....T.  16453751
39       12245456  ..CC....T..G...........GG.............                        12245419
39       7935563   .C..-G..T..G.....G...T.GG....T......-.T.A...C.T...G.T.....T.  7935506
39       6515740   .TT..G..T..G.......A...GG...........                          6515775
39       13732970  ..CT...C.-----..........G...........                          13732940
39       14970080  .T..GG..-..G.........T.GG...........                          14970114
39       7360103   .C...G..-..G...........GG...CT....                            7360135
39       13491863  ...A.GA.TT.G.......T...G.......T....                          13491898
39       5394155   .A..-G..T..G...........GGA........T.A.T....                   5394196
39       7343008   .-.C.G..T.G..........T.G.........A..                          7342974
39       16781722  ........T..GA..T.....T.GG......T.A...                         16781686
                   \                                                           
                   |                                                           
                   T
39       12550313  .A.C....T..G..G........GG........A..                          12550348
39       15337868  ........G..........AG.-TG..........                           15337835
39       8072509   .C..GG..-..G...........GG.........                            8072541
39       8501652   ..TT....-----...........G...........                          8501682
39       8978004   .C..G.T...G-...........GGA..........AG..A...T.T...            8978052
39       852890    ........T.........A.....T.........                            852923
39       2580728   .T..GG..-G.G.......T...G........                              2580698
39       3954849   .C...-..T..G...........GT....G.T....A.T.....                  3954891
39       6359250   .A.A.G..T..G......AT...GG...........                          6359285
39       8481288   .A......T..G...........GG..........                           8481322
39       10270373  .....----------...............C.....A.----.A....CTT.A.C....A  10270328
39       11500114  ......-AG..GG....A......G......                               11500143
39       14644648  .AT.GG..T..G...........GG.C.......T...                        14644611
39       14790002  .C..GG..-..G...T.......GG......T....                          14790036
39       17329179  .C....A.TT...C.....A....G...........                          17329143
                               \                                               
                               |                                               
                               G
39       17794358  ......-A...G.......T..........GT....                          17794392
39       10257213  .....                                                         10257209
39       2158369   .TT.G...T..G...........G............A.T.T...T.T...G.C.A...T.  2158306
                                                         \                     
                                                         |                     
                                                      TTTT
39       2291305   ......                                                        2291310
39       2428405   ......                                                        2428400
39       3345933   .C....T.T..T......ATG..GG....G....                            3345967
                        \                                                      
                        |                                                      
                        G
39       6512874   .CG.....                                                      6512881
39       7166232   .A..TGA.T..G...........GG.....                                7166203
39       8035819   .....                                                         8035823
39       12037026  .AT.GG..TG.G.....CAT...G............                          12037061
39       12617734  .....G.....G..GT...T...G......T....                           12617770
                           \                                                   
                           |                                                   
                          TA
39       14699186  .....G.GG..G...T...T.T..G..........                           14699220
39       16237634  .TT.....T..G.......AG..GG..T....                              16237665
39       5796629   ......T.T..T...T..............TT......G.A.-.....              5796676
                       \                                                       
                       |                                                       
                       T
39       12190795  .....G.AT..G.....CAG...TG........                             12190827
39       14091781  .....G.A...G.....G...T.TG..G......                            14091748
39       14104096  .....TA.G..G...G.....G.CT...........                          14104061
39       17207484  .C..--..T..G...........G.....TT.....AG..A...                  17207443
39       14929223  ....--..T..G.......T...G............                          14929256
39       4623840   T.......C............T.G.......T....                          4623805
39       1433261   .AT..G..T..G...........GG......T....                          1433226
39       5772793   ....G.CAT.T............GG...........                          5772828
39       1954212   ..CT...-----...........G.........A..                          1954182
39       1237700   .C..--.G...G.........T.GG...........                          1237667
39       8759751   .C.-C.T.T..G...........GG...........AGT.A...T.T...G.T.....T.  8759810
                                             \                                 
                                             |                                 
                                             A
39       12287532  .A..G......G......A.....G..                                   12287506
39       17796056  .C..G.-.T..GG..........GG...........                          17796022
39       3741862   .C...--.T..G.......T...TG..T......                            3741893
39       10597574  G.........GGG.......A...G........                             10597539
                        \   \                                                  
                        |   |                                                  
                        G  GC
39       11154922  T.T..G...C.G......A....GGA.......T..                          11154957
39       12910097  .A.C...CTT.............GG........A..                          12910062
39       14740226  .....-..TG..............G....T....                            14740194
39       14934307  .A.C.G..T.........A....GG.......                              14934276
39       6028294   .C..-..ATT..GC.........GG...........A...                      6028256
39       8471027   .TT..--.T..G...........GG..........                           8471059
39       8834683   TT......T..........T...GG......A..                            8834716
39       2135408   ........G..G......C.T..GT..T.T......                          2135444
                          \                                                    
                          |                                                    
                          C
39       11411459  G....G..--G...C......TG.C....T....A..                         11411493
39       11510032  .A.A...G.TTG...........GG...........                          11510067
39       13136234  .....G.C...G...........G.........A..                          13136276
                            \                                                  
                            |                                                  
                      CTTACGT
39       13609907  .....G..-T.....G........G.....                                13609935
39       17648498  T....G..T..G........T.CCT......G....                          17648533
39       785778    TC......G..G.........T..G....                                 785750
39       8074616   .C..G.-.T..G...T.......GG.......                              8074586
39       11068147  .C..-G.CT..G.........-----.T.T.......G..A...T.T...G.CA....T.  11068200
39       17142558  T.....T.G..G.....                                             17142574
39       1107068   GC..G-..T..G......T...C.G...........AGT.A...T.T...G.T....CT.  1107127
                                             \                                 
                                             |                                 
                                             G
39       1260151   -....CA.T........AA..T.GG.....T..T..                          1260185
39       3309555   ..G..G..T..G..................                                3309526
39       3389553   .A.C.G..T..G...A...T...GG...........                          3389588
39       17601311  .......-.C..G..T...T....G......A..A.T..T.T.A.G...AG.A.A....C  17601250
                                                                \              
                                                                |              
                                                              TAG
39       17697459  T..C.G..T.......G......TG....T......                          17697424
39       7775221   .C..G.-.T..G.........-----..........AGT.A...T.T...G.CA....T.  7775274
39       8209567   .AT.GG..T...G..........GG......                               8209537
39       12361360  .A.C...GTT.G...........GGA...A..G...                          12361395
39       12656242  ..CAG...T..G......A.T..GG...........                          12656277
39       13904931  ...C....T..G...T.G...A.G.....T.G....                          13904966
39       14236986  ..G.....                                                      14236993
39       5301705   ..GT.--.T..............GG...C..TG...A.T.A...                  5301664
39       14224122  CT....ACT.G........T...G...........                           14224156
39       14299263  .....GT.T..T...T.........A..........                          14299228
39       11564779  ....                                                          11564776
39       12283603  .A...                                                         12283607
39       13055658  .C.AG.T...G-...........G.....T..G...                          13055692
39       13180487  .....G.G..................                                    13180512
39       13752398  .A.C.G..T...........TT.G.........                             13752431
                          \                                                    
                          |                                                    
                          G
39       11963345  .C..G.-.T..G............G.....T.....                          11963379
39       15600690  ....G.-.T..G...G........G...........                          15600656
39       5528524   .C..G.-.T..G.........G.GG...........                          5528558
39       7157534   .C..G.-.T..G...........GG...........                          7157568
39       12662030  .TG.G.-.T..............G.......G....                          12662064
39       14686161  ..CA.G..G..G............G...........                          14686126
39       5005465   .A.A.G.CT..G...........GG..G...T....                          5005500
39       5774279   .T...G..T...............GA.......T..                          5774244
39       5804993   .C....-.T..G.......T...GG........                             5804962
39       13169344  .C..-G..T..G......C....GG......T....A....                     13169383
39       15434210  .C..G.-.C..G......T....GG...........                          15434244
39       13456921  .C....-.T..G.TC........C............                          13456956
                                      \                                        
                                      |                                        
                                      C
39       15785672  .C..G.-.T..G...........GG.....                                15785644
39       2586735   .C..G.-.T..G....GC.....CG...........                          2586769
39       5578150   .C..T.-.T..G........T...G......                               5578179
39       8099301   .C..G.-.T..G........T..GG.....T.....                          8099267
39       10647429  .C....-.T...GA..........G....                                 10647402
39       10981315  .....G.............A.T..G..                                   10981288
                           \                                                   
                           |                                                   
                           A
39       10998336  .....G.G.G.-...T......G.............                          10998370
39       12125476  .C..G.-.T..G...........GG.....G.....                          12125510
39       13200037  CA.-.G..T..............GG...........A...A...T.T...A.C.C...T.  13199972
                                                         \                     
                                                         |                     
                                                   TAAGTTT
39       14719332  .C..G.-.G..G...........GG.....C.....                          14719298
39       14914972  .C..G.-.T..G......A....GG....T......                          14915006
39       2441247   ........T......T...TA.............                            2441282
                        \                                                      
                        |                                                      
                       GA
39       7418126   .C..G.A.-..GG..T.......G...........                           7418159
39       9640573   .....G.....T........T............                             9640607
                         \                                                     
                         |                                                     
                        AC
39       3167624   ....-.....GC.C.....T.T..G........TT..G...                     3167663
39       13204103  .....G..T.GGC.............A.........                          13204138
39       6122774   .....                                                         6122778
39       8390976   .AT.GG..G..........T...GG....T...A..                          8391011
39       11042599  .C..C.-.T...........T..                                       11042578
39       11588743  .....                                                         11588739
39       15569605  ....G.-.G..GCA.....T...GG......A....                          15569571
39       15689150  .T....-.T..GG.C....G...GG...........                          15689116
39       5924587   .C..G.-.T..G......AG..C.G...T....T...                         5924622
39       10623226        .....G.......T...GG............T..A...T.T...G.CA....T.  10623283
                                                      \                        
                                                      |                        
                                                   TAAG
39       10721289  .AT.GG..G..G............G..TG...G...----A...T.T...G.T.....T.  10721234
39       16918957  .C...-..T..G...........GG......T....                          16918923
39       17538054  ..T.--...........CA.....G....T.......T..                      17538091
39       147785    .C...G..-..G......T....GG......                               147756
39       3962084   .C....A.-......TG.CT...GG...........                          3962118
39       6173495   .TT..G..T..G...........GG............T..A...T.T...G.CA......  6173561
                                                      \                        
                                                      |                        
                                                CAGTAAG
39       7476060   .T..G.-.G..G...................T....                          7476026
39       9055708   .A....T.TG.G.......T...GG......                               9055738
39       9354596   ...----.TC...A.....T..T..............                         9354628
39       9500236   ...C.T..GC.GA..T..AT..............G.T.......G.....TT........  9500302
                        \                                   \                  
                        |                                   |                  
                     TATT                                 CAA
39       11572372  TC..--..T..G...........G.T..CT......                          11572339
39       13276157  .AT..G..T..G...T...G...GGC..........                          13276192
39       14627131  .C..G.-.G..G...T.......GG...CT......A..                       14627168
39       15382434  .C..G.-.T..G...........GG.C.......                            15382466
39       16256125  .C..G.-.T..GCA..........                                      16256103
39       157565    .TT..G..T..G.C.........GG...............A...T.T...G.T.....T.  157499
                                                       \ \                     
                                                       | |                     
                                                      AG AGTAT
39       270593    .C..G.-.T..G...T.......                                       270572
39       1280024   .C.A..A.T..G..........GG.......T.A..AG..CT..T.T...G.T.....    1279966
                                         \                                     
                                         |                                     
                                         T
39       9106692   CC..C.-.T..G...........                                       9106671
39       10074205  ......C.TG--..G.........G...........                          10074238
39       10517658  ..G..GA.G..G......A.................                          10517623
39       11030390  .....                                                         11030394
39       11113358             ............GG............TG.A...T.T...G.CA....T.  11113307
                                                      \                        
                                                      |                        
                                                    TAG
39       1175049   .....GA.TT.G............G......                               1175019
39       6600336   ....---.T..G............                                      6600356
39       7239147   .A..G..-.......-.......T.....T...                             7239178
                                        \                                      
                                        |                                      
                                        T
39       9941562         ..T........CA.....G............T..A...T.T...GT..A...T.  9941502
                                                      \                        
                                                      |                        
                                                TAATAAG
39       10746266        ..T..G............T............T..T...T.T...G.T.....T.  10746326
                                                      \                        
                                                      |                        
                                                TAGTGAG
39       10836585  .TC..G..T..G...........GG...........TT..A...C.T...G.C.....T.  10836519
                                                      \                        
                                                      |                        
                                                TAGTAAG
39       11132086        ..T..C...........G................T...T.T...G.T.....T.  11132026
                                                       \ \                     
                                                       | |                     
                                                      AG AATAT
39       12282159  .C.-.G.............                                           12282176
39       13176130  T....GA.C..G............G..G..........---...G....A..A.......  13176072
                                                    \                          
                                                    |                          
                                                   GG
39       14077676        ..T..G...........GG............T..A...T.T...GTCA....T.  14077616
                                                      \                        
                                                      |                        
                                                TAATAAG
39       14214016        ..T..G...........GG............G..A...T.T...G.C.....T.  14213956
                                                      \                        
                                                      |                        
                                                TAGTAAG
39       15823457        ..T..............G.............TT.T...T.T...GTCA....T.  15823517
                                                      \                        
                                                      |                        
                                                TAGTGAG
39       17599649  ..T.....-----...........GA........                            17599621
39       12348224  .C..-G..T..............G...........                           12348191
39       1793536   ....-..AT.........T.....G..G......G..                         1793571
39       9502224   .C..G-..T..G...........G...........                           9502257
39       1111632   .C..G-..T..G...........GG...........                          1111666
39       6096804   .C..G-..G......A...............T....                          6096838
39       9733545   .C..G-..T..G...........G............                          9733579
39       13097426  .C..G-..T..G...........GG...........                          13097392
39       15769875  .C..G-..T..G...........GG...........                          15769909
39       17483537  .C...-..T.....T........GG...........                          17483503
39       7779644   .C...-..T..G...........GGA.........                           7779611
39       8737533   .......G.G................G....A..                            8737498
                       \             \                                         
                       |             |                                         
                       A             G
39       14931685  .C..G.-.T..G............G......G....                          14931719
39       17405877  ...-....G....-..........G..T.......-.G......                  17405919
                          \                                                    
                          |                                                    
                         CT
39       14761058  C.G..-.....-...........GGA..........A.T.A...                  14761017
39       946980    .C..G-..T..G...........GGA..........                          947014
39       2078560   .C..-G..T..G.......T....G......A....A.T.-...T.T...G.CA....A.  2078617
39       2215286   .T..G-..T..G...........GG...........                          2215320
39       7359348   ..G..-..G..G...T.......GG...........                          7359314
39       8739833   .C..G-..T..............GG...........                          8739799
39       10649725  .C..G-..T..G........T..G............                          10649759
39       13060666  .C..G-..T..G...........GG........                             13060635
39       13356335  .C..G-...T.............GG...........                          13356301
39       13498967  .C..G-..T..G...........GG...........                          13498933
39       14048299  .C..G-..T..G...........GG.....C.....                          14048333
39       3065040   .C...-..C..G...........GG......T.....                         3065075
39       7971890   .T..G-..T..G...T.......GG............                         7971855
39       11427830  .T..G-..T..G...........G..A..........                         11427865
39       14720347  ..CAGG..T..GC..........GG..........                           14720381
39       610648    .C..T-..T.C............TG...........                          610682
39       2441659   .C..G-..T............T.G.......T....                          2441625
39       6122902   .C...-..G..G...........GG.....G.....                          6122868
39       6480936   .C..G-..T..G...........G.......T....                          6480902
39       8154137   .C...-..T..G...........GG...........                          8154103
39       9841961   .C..G-..T..G...........GG...........                          9841995
39       11418901  .C..G-..T..G...........GGA..........                          11418935
39       12550820  .C..G-..T..G...........GGA....G.....                          12550854
39       13002614  .C..G-..T..G........T..GG...........                          13002580
39       13467095  .C..G-..G..G...T.......GG...........                          13467061
39       15572968  .C..G-..T..G...........TG...........                          15572934
39       15673326  .TG..-..T..G.........A..G...........                          15673292
39       15826700  .T...-..T..T...........GG......G..                            15826668
39       15935893  .C..G-..G.GG......A....GG...........                          15935927
39       16267142  .T..G-..T..G...........CG...........                          16267108
39       16308121  .C..G-..T..G...........GGA.....A....                          16308155
39       16691063  .C..G-.....G......A....GG...........                          16691029
39       16864051  .C..G-.....G.....C.....GG...........                          16864085
39       17144409  .C..G-..T..G...........GGA..G.......                          17144443
39       17233002  GC..G-..T..G.........A-----...........G.A...T.T...G.T.....T.  17232949
39       8250952   .T-..T..C..............GG........A..                          8250987
                          \                                                    
                          |                                                    
                          A
39       9379625   .C..G.-.T..G...T.......GC......T....                          9379659
39       9448874   .C..--.GTT.G...........GG...........                          9448841
39       17176735  .C......-..G......AA...G..........                            17176768
                        \                                                      
                        |                                                      
                        G
39       4803503   -----T..T....A..A.................G.A...                      4803537
39       6491905   .TG.G-....G-...........GG...........                          6491872
39       9695172   T......--G....G.....T....A.......                             9695142
39       13348765  .A..TT..T..G...........GG..T......                            13348732
39       13428943  .A..G..--......T........G......                               13428971
39       15628781  .C...--.T..G...A...T....G......T....                          15628748
39       16884172        ..T..G...........G.............TG.....T.T...G.A.....T.  16884232
                                                       \    \                  
                                                       |    |                  
                                                       A TGTTGT
39       16983961  .C...-..T...........T..GG....                                 16983988
39       17263093  .C..G.-.T..G...........                                       17263114
39       2437287   .C..G-..T..G......A....GG...........                          2437253
39       6635772   .C...-..T..G............G.A....T....                          6635806
39       7622682   .C..G.-.T..T......A....GT....                                 7622655
39       8046953   .C..G-..T..G...........GG.....C.....                          8046919
39       9586469         ..T..G...........TG............T..A...T.T..AG.T..G..T.  9586413
                                                      \                        
                                                      |                        
                                                    TAA
39       10191066  .....G..TTG..C....AT....G.........                            10191033
39       10623484  .C..G-..T..G.......T...GG...........                          10623518
39       12224928  ..G..G..-....C.....T.T.G.......                               12224957
39       13919728  .C..G-..T..G...........GG........A..                          13919694
39       14745853  .C..G-..T..............GG....T...T....A..                     14745814
39       15246583  .C..G-..T..G...........GG....T...                             15246614
39       8441699   .C..G.-.T..G.........                                         8441680
39       13477934  .....T.---....G.......C..A....C.....                          13477902
39       17577657  .....                                                         17577653
39       418015    GC..G-..T..............GG.....CT....                          417981
39       3270073   .TG..GA.G......T........G..........                           3270108
                                      \                                        
                                      |                                        
                                      C
39       8035427   .ACCC...C..G............G....T.G...                           8035461
39       9178229   .....G..T....AT...A.........C....                             9178261
39       10520683  .C..G-..T..G...........GG.....G...                            10520715
39       11581276  .C..-G..T..G.........T..G..T.T...                             11581307
39       13961886  .T..G-..T..G...........GG......T..                            13961854
39       15359559  .C...-..T..G...........GT....                                 15359586
39       15643897  .C.--...T..G..........-.G....T...A..                          15643865
39       16117507  .T..G-..T..G.....AA....GG...........                          16117541
39       272650    .CCA.G..--TC......A....GG..........                           272618
39       6412727   .C..G.-.T..G...T....T..GG......T....                          6412761
39       8879605   .T..G-..T..G...........GG.....T....                           8879572
39       9957115   .C..G-..T..G...........GG.....C..A....                        9957079
39       10175834  .C..G-.....G.A.........GGA............                        10175798
39       1291398   .TT.GG..T..G.......T.................TT.A...T.T...G.T.....T.  1291332
                                                      \                        
                                                      |                        
                                                TAGTGAG
39       16150321  .C...                                                         16150325
39       6278353   .C..-G..T...........T..G.............                         6278388
39       5950568   .C..-G..T..............GG...........                          5950534
39       11409829  .C..-G..G..G...........GG...........-..---..T.T...G.T.....T.  11409883
39       3560318   .C..-G..T..G............G..G........                          3560284
39       5452755   ....-G..T..G....C......GG...........                          5452721
39       9777296   .C..-G..T.C.............G...........                          9777330
39       10046789  .T..-G..T..G...........GG...........                          10046755
39       11651088  .C..-G..T............T.TG....TC...-...T.A...T.T...G.A.....T.  11651145
39       12219405  .C..-T..T...............G..T...T....                          12219371
39       13263989  ....-...T..G.......G..CGG...........                          13264023
39       17924942  .C..-G..T..G...........GG...........                          17924976
39       1596726   .C..-G..T..G...........GG......T.....                         1596691
39       10017097  .C...-..T..G...........GG....T........                        10017061
39       15220302  .C..-G..G..G...........GG...........A.T.A...T.TA..G.T.....G.  15220361
                                                       \                       
                                                       |                       
                                                       A
39       718585    .T..-GC.T..G...........G............                          718551
39       2926138   .A..-...T..G...........GG...C....A..                          2926104
39       6060065   .C..-G..T..C...........GG...........                          6060099
39       8532011   .T..-G..T..............GG........A..A..                       8531974
39       8673584   .C..-G..T..G...........GG......G....                          8673550
39       9668027   .C..-G..T..G............GA..........                          9668061
39       9673603   .C..-G..T..G...........GG.........                            9673635
39       10368415  .C..-...T..G.......A...GG..T........                          10368381
39       10396041  .C..-...T..G.......A...GG..T........                          10396007
39       10913293  .C..-G..T..G...T.......GG...........                          10913259
39       11670267  .C..-G.....G..G........GG.....C.....                          11670301
39       13061022  .C..-G..T..G...........GG...........                          13060988
39       13238068  .C..-G..G..G...........GG...........                          13238102
39       13468252  .C..-G..T..G...........GG...........                          13468286
39       14906832  .C..-G..T..G...........GG...........                          14906798
39       14908653  .C..-GT.T..G...........GG...........                          14908687
39       14962715  .C..-G..G..G...........GG.C.........                          14962681
39       15824024  .C..-G..T...........T..GGA..........                          15823990
39       17037186  .C..-G..T..............GG......                               17037215
39       1345143   .C..-G..T..G...T.......GG..........                           1345176
39       5532685   ....-G..T..G...........G.A..........                          5532650
                                   \                                           
                                   |                                           
                                   T
39       6761893   .T..G-..T..............GG...........                          6761859
39       9104835   .C..-G..G..............GG....A.....                           9104802
39       9248480   --......T..G...T........GA..........                          9248447
39       10031182  .C..-G..T..G.........T.G..............A.A...T.T...G.CAA...T.  10031123
                                                       \                       
                                                       |                       
                                                       A
39       11009829  .C..-G..G..G..........-.G...........AGT.A...T.......-A....T.  11009886
                                                                 \             
                                                                 |             
                                                                 T
39       13922807  .C..-G..T.........A...TGG..........                           13922774
39       14167114  ....G.A.G..C...........GG........A...                         14167077
                      \                                                        
                      |                                                        
                      G
39       15199502  --.AC...T..G...........GG........A..                          15199469
39       79814     .C..G-..T..G...........GG..........                           79781
39       8124817   .-.C.G..T..G........T...............                          8124851
39       8413679   .C..-G..T..G.A.........G..........                            8413711
39       8622871   .CT.-G..T..G............GC.....T.....                         8622906
39       9672986   .C..--..G..G...........GG.A.........                          9672953
39       12823535  .C..-G..T..G............CA...T....                            12823567
39       17540274  .C..-G..T..G...........GG.........                            17540306
39       563946    .C..-...T..G......A....GG.....C..A..                          563912
39       870955    .C..-G..T..G.......T....G...........                          870921
39       1627865   .C..-G..T..GC..........G.C.....G....                          1627831
39       2053177   .C..-G..T..G........T..GG...........                          2053211
39       6517570   .C..-G..T..G.........T..G........A..                          6517604
39       6991025   .C..-G..T..G...........GG......T....                          6991059
39       8345409   TC..-G..T..G...........GG...........                          8345375
39       8482288   .C..-G..T..G.........T.GG...........                          8482254
39       9304447   .T..-G..T..G...........GG...........                          9304413
39       9646833   .C..-G..T..G.........A.GG...C.......                          9646867
39       9947426   .C..-G..T..G...........GG.....T.....                          9947460
39       10756741  .C..-G..T..G..G......T.GG...........                          10756707
39       11233515  .C..-G..T..G.A.........G.........T..                          11233549
39       12761244  .C..-...T..G........TG.GGA..........                          12761210
39       13580789  .C..-G..T..G...........GG...........                          13580823
39       13614758  .C..-G..T..G...TG.......G...........                          13614792
39       13982238  .C..-G..G..G...........GG......T....                          13982272
39       14721591  .C..-G.......A....A....GG...........                          14721557
39       15368930  .C..-G..T..G...........GG........A..                          15368896
39       16454317  .C..-G..C..G...........GG......T....                          16454283
39       16715101  --......T..C.A......T..GG...........                          16715134
39       17927214  .C..-G..T..G......T....TG...........                          17927248
39       802816    .C..-GT.T..G...........GG....T.......                         802851
39       4890022   .C..-GC.T..G............G........A...                         4889987
39       5359215   .C..-G..G..G...T.......GGC.......A...                         5359180
39       8742451   .C..-G..T..G....C...T..GG............                         8742486
39       10489141  --.AC.A.T..G...........GG............TT.A...T.T...G.TA....T.  10489083
                                                       \                       
                                                       |                       
                                                       A
39       13143600  .C..-G..T......T.......G...                                   13143575
39       15374477  .C..-G..T..G...........GG..........                           15374510
39       15575527  .C...-..T..G....C.A....CG...........                          15575493
39       16619860  .C..---.T..G............G.........                            16619830
39       17869860  .C..--------...........G.......T....                          17869833
39       557173    .C..-G..T..G...........GG...C.......                          557207
39       1318874   .C..-G..G..G...T.......GG...........                          1318840
39       2717385   .T..-G..T..............GG......                               2717356
39       2949517   .T..-G..T...........A..GG....T.T....                          2949551
39       5339059   .-..GG.....T.........T.GG...........                          5339025
39       5768897   .C..-G..T..G.......T...GT......                               5768926
39       5874517   .C..-T..T..G...........GG......                               5874488
39       6105791   .C..-G..TG.G...T.......GG.........                            6105823
39       6378776   .C..-G..T.C.........T..G........G...                          6378810
39       6903305   .C..-...T..G..........TGG...........                          6903271
39       9004520   ...-...C...............G.A.T........                          9004555
                            \                                                  
                            |                                                  
                            T
39       9125088   .C..--..T..G....G......GG.......T...                          9125055
39       9262742   .CT.-G..T..G...........GG...........                          9262776
39       9609633   .T..-G..C..G.........T.GG....T......                          9609667
39       11648075  .T..--.AC..G...........GG...........                          11648108
39       11947944  .C..-G..T..G.........T.GG.....C..A..                          11947978
39       12754314  .C..-G..T..G.A....A....GG...........                          12754280
39       14131991  .C..-G..T..G...........GG........A..                          14132025
39       14606506  .C..-G..G.GG......T....G............                          14606472
39       14735367  .C..-G..T..G...A........G.....C...                            14735335
39       14978281  .TG.--.GT..G...........GG...........                          14978314
39       15690171  .C..-G..T..G......TA...GG...........                          15690205
39       16768733  .T..-G..T..G...........G.......                               16768704
39       16816396  .T..-G..T..T...........GGA...T......                          16816362
39       17403701  .C..-G..T..G...........GG........A..                          17403735
39       17610070  .C..-G..T..G...........GG.C...C.....                          17610104
39       5648303   .C..-GC.T..G...........GG..........                           5648270
39       6413795   .C..G-..T..G....C......GG...........                          6413761
39       7843926   .C..-G..T..G...........TG....T...                             7843957
39       8424779   ....G-..T..G...........G.....TC.....                          8424745
39       9898697   .T...G--...G.......T.T..G........AG..TA....-......T.A.......  9898755
                                                       \                      \
                                                       |                      |
                                                       A                      T
39       10250960  .A..G-..T..G...........GGA..........                          10250926
39       12688641  .C..G-..T..G.....C.....GG...........                          12688607
39       13881668  .C..G-..T..G...........GG...........                          13881702
39       13906283  .C..-G..T..G...........GG.....                                13906255
39       14779160  .C..-...T..G...T....T.GGG.........-...---...T.T...G.CA....T.  14779214
39       15261748  .......--.G....T...............G..                            15261717
39       17778751  .C..-G..T..G...........GG........                             17778782
39       5884845   .C..-G..T..G..........TGG.....C......                         5884880
39       7677861   .A..--..T......TGG..T..GG......T....                          7677828
39       8151720   .A.C....T..G..G....T...GG.........                            8151686
                          \                                                    
                          |                                                    
                          A
39       8240294   .T..-...T..G.A.........TG.......                              8240324
39       9770469   .C....-.TC.G..........GGG.......T....                         9770505
                                         \                                     
                                         |                                     
                                         G
39       12352661  .CT.-G..TG.G...T.......G..........                            12352629
39       12637344  .C..-GT.T..G...T....TG..G............                         12637309
39       14862527  .T..--------...........GG.......T...                          14862554
39       178393    .C..-G..T..G...T........G......T....                          178427
39       324869    .C..-G..G..GG..T.......GG....T...C..                          324903
39       1029711   .C..-G..T..G.T.T.......GGA..........                          1029677
39       1804050   .C..-G..T..GCA.........GG...........                          1804016
39       3624386   .C..-G..T..GG..........GG........T..                          3624420
39       5309729   .C..-G..G..G...........GG.C....                               5309758
39       5336965   .C..-G..G..G...T.......GGC......G...                          5336999
39       5537827   .T..-G..C..G.A.T.......GG...........                          5537861
39       6432055   .C..-G..T..G...........                                       6432034
39       7797647   .CT.-G..T..G............GT...T......                          7797681
39       7889061   .C..-...T..G...........                                       7889082
39       8364368   .C..-G..T..G..T........GG......                               8364397
39       8439763   .C..-G..T..G...T.......GG......T....                          8439797
39       8653932   .T..-GT.T..G...........GG....T...A..                          8653898
39       9175352   .C.C.G..TT...........T.GG...........                          9175316
                               \                                               
                               |                                               
                               G
39       9195642   .C..-G..T......TC.....GGG......A....                          9195676
39       9931804   .C..-G..G..G........T..GG...C...T...                          9931838
39       11233080  --.AC...G.TG....C......GG....A......                          11233047
39       12018013  .C..-G..T........CC....GG......A....                          12018047
39       13535768  .....---G......T.....A.G.....T...                             13535797
39       14525109  .C..-G..T..G.T.....TTT.GG...........                          14525075
39       16285806  .C..G-..T..............GG.A.....                              16285836
39       16381053  .T..-G..T..G..C...A....GG......T....                          16381087
39       16548298  .C..-G..T......G..A...TGG......                               16548327
39       5762243   .C..--..T..C...T....T...G..                                   5762267
39       5871761   .C..-G..T..G...........GG........C..                          5871726
                                   \                                           
                                   |                                           
                                   T
39       6569983   ....G-..T..............                                       6569962
39       15353701  .TG.G-..T..G........T..GG...........                          15353735
39       16315576  .AT.GG..T...C..........GG......G..                            16315609
39       16578680  .C..-G..T..G....C......GG......T..                            16578648
39       551620    .C..-...-G.G....C..T...GG....T......                          551653
39       4427433   .C..-...T.GG.......A.T.GGA.....T....                          4427399
39       4731860   .C..-G.CT......A...T...GG......                               4731889
39       4762520   .C..-G..TG.........A....G....T.T....                          4762486
39       4781721   .C..-G..T..G....C..T.T.GG.........                            4781689
39       5230289   .T..-G..T............T.GG......T..                            5230321
39       6128631   .CT.-...TT.G.......TG..GC...........                          6128665
39       7153727   ...A..T.G..G......TTG...G.G......                             7153760
                     \                                                         
                     |                                                         
                     A
39       7619494   .T..-G..T..G.AG......T.GG......T....                          7619460
39       8052590   .C..-G..T..G........T..GG.C...T...                            8052558
39       9236969   CC..-G..T.....C........GG..A......                            9237001
39       9319138   .T..-G..T.GG...........GTA......C...                          9319172
39       9544911   .C..-G..T..G...T.....T.GG...........                          9544945
39       9643289   ....--.GG.........AT.T..G........CGA.T..-A.........           9643336
39       9723495   .C..-G.....G..G......T.GG.....C.....                          9723461
39       11496029  .CT.-G..T..G...........GG......                               11496058
39       11694208  ....                                                          11694211
39       12566196  ........TTTTG.....T.T.............AAA.....-.G......           12566143
                        \        \                                             
                        |        |                                             
                       GA       GT
39       14684355  .C..-GC.T.TG...........GG...-.......AGT.A...T.T...G.CT....T.  14684412
39       16332000  .C..-G..T..G.........A.GG........T..                          16332034
39       16467806  .C..-G..T..G.......-..T.G........C..                          16467839
39       16666576  .C..-G..T..G...G.......GG.........                            16666544
39       16673990  .C..-G..T.CG...........GGA..........                          16674024
39       16921133  .C..-...T..G........T...G......T....                          16921167
39       17568803  TC..-G..G..G..........-.G......                               17568831
39       17602714  .C..-G..T.GG..CT.......GG......                               17602685
39       701966    .C..-...T..G.......T...GG........                             701997
39       1878210   .C..-GC.C..G......ATT..G......C....                           1878177
39       5584385   .A.C.--.T..G...........GG..A....T...                          5584352
39       9694055   .C..G-....G-...........GG...........                          9694022
39       9944152   CC..-G..T..G...........GG......-....                          9944186
                                      \                                        
                                      |                                        
                                      C
39       10816433  ..-....C...G...........GG...G....A...                         10816468
39       12546951  .C..-G..T..G......AT..-.G......T...                           12546983
39       12864232  .C..G-..T..............GGA..........                          12864266
39       17210721  .C..-G..T..G...........                                       17210700
39       1045239   T....G.......A.T.................                             1045271
39       1913834   ....--..G..G...T..AT....G....G...T..A..                       1913870
39       2038685   .-..GG.....G...........GGA.....T....                          2038719
39       5250341   .C..-G..T..G.A....ATT..GG........T..----A...TTT...G.T.......  5250395
39       6733249   .C..--.GT..........T...GG....TC.....                          6733282
39       7184610   .....G..T.......A..T...GCA...T.T....                          7184647
                     \                                                         
                     |                                                         
                    AC
39       11495041  .C..-G..G..G.A.........GG...-.......                          11495074
39       11808277        ..T..G...........GG............TT.T...T.T...G.T.....T.  11808221
                                                      \                        
                                                      |                        
                                                    TAG
39       12719303  .....G..GG.....T.....                                         12719323
39       14576722  .C..-G..T.CG...........GG..G....                              14576692
39       17567682  ...C..-----.............G....A....                            17567654
39       17682417  .A..-G..T..G..-...TG.TT.G...........AG..A...                  17682458
39       9787312   .C.-.G.....G.A.........T............                          9787346
39       7131788   .C..-......G.......T...G.......T....                          7131754
39       15865376  .C..-G..T..G............G...........                          15865410
39       13106942  ...-....T..G...........G...........                           13106976
                                  \                                            
                                  |                                            
                                  T
39       2944092   .C.-.G..T..C...........GG...........                          2944058
39       10827873  .C.-....G..G.........T.TG...........                          10827839
39       2165642   .T..-G..T..G...........G............                          2165676
39       17092490  .C..-G..T..G............G...........                          17092524
39       462895    .T.-C...T..G...........GG...........                          462861
39       8726618   .C.-.G..T..G...........GG...........                          8726584
39       703786    ....-G..T......G.......GG...........                          703752
39       9194567   .C..-G..T..G...........GG...........                          9194533
39       9986769   .C..-...T..G...........GG.......T...                          9986735
39       10902727  .C..-G..T..G...........GG.........                            10902695
39       13784240  .C..-G..T..G...A.......GG...........                          13784274
39       17714000  .C..-G..T.........T.T..GG...........                          17714034
39       1785      .C.-.G.....G...........GG...........                          1751
39       175925    .C.-.G..T..G...........GG.....C......                         175960
39       1039042   .C.-TG..T...........T..GG...........                          1039008
39       1984315   .C.-.GA.T..GG...................C...                          1984281
39       7224881   .C.-T...T.TG...........GG...........                          7224915
39       12553323  .C.-.G..G..G...G.......GG...........                          12553357
39       14835120  .C.-.G..T..............GG......T....                          14835086
39       15814128  .C.-.G..T..G...........GG...C.......                          15814094
39       444750    .C..-G..G..G..T..G......G...........                          444784
39       5771731   .C.-..A.T..G............G..T.T.....                           5771698
39       6372066   .....-..T..G........T..GG............                         6372101
39       12626709  .C..-G..G..G.........T.GG...........                          12626743
39       14670345  .C..-G..T..G...........GGA.....G....                          14670379
39       15569019  .C..-...T..GG......G..TGG...........                          15569053
39       17068176  .C.-.G..T..G...........GG...........AGT....CT.T...G.T.....T.  17068237
                                                  \                            
                                                  |                            
                                                GAG
39       17230672  .C..-G..T..C.T....A....GG...........                          17230706
39       1109231   T.-.....G..GA.....................A.----T.........GG......T.  1109289
                                                                \              
                                                                |              
                                                             ATAT
39       2584028   .C.-.G..T..G...........T......C.....                          2583994
39       5363703   .C..-...T...........AT.G.....A.....                           5363670
39       8431308   ...-CG.CT..G...........GG......T....                          8431274
39       8895943   .C.-.G..T..............GG.C...C..T..                          8895909
39       9695968   .C.-.G..T..G......T....GG...........                          9695934
39       10719429  .C.-.G..T..G.A.........GG.....C.....                          10719463
39       11328053  .C.-.G..T..C.........A..GAC.........                          11328087
39       17219752  .C.-.G....TT........T..GG...........                          17219786
39       17613858  .C.-C...G..G...........GG..T......                            17613890
39       261330    .C..-G..T..G...........GG..A.....A..                          261296
39       459108    .C..-G..G..G...........GG.....C.....                          459142
39       1845713   .C..-...T..G.....G.....GG........A..                          1845679
39       7276640   .C.-.G..T.....C.....T..GT........                             7276671
39       8428353   .C..-G..T..G........A..GG.........                            8428321
39       10647245  .C..-G..T..G............G.....CT....                          10647279
39       10960439  ...-....T..G...........                                       10960460
39       14220333  .C..G-..T..G...........GG..T.......                           14220300
39       16989938  .C..-T..T..G..G........GG.....C.....                          16989972
39       17090288  .C.-.G..T..G...........                                       17090267
39       322259    .C.-.G..G..G...TA.....-CG...........                          322226
39       574900    .C..-G..G..G..........-.G.......                              574871
39       2234046   ---.....T..G...........GG......A....                          2234014
39       8197391   .C.-.G..T..G...T.......GG..T......                            8197359
39       13293971  .C.-.G..T..G...........GGA........                            13293939
39       13484887  ........T..G...................G.---........G......T.A...     13484943
                   \                                        \                  
                   |                                        |                  
                   TG                                     TAA
39       13969837  .....G..T..G...........G.A.......                             13969805
39       15338781  .C..-G..T..G...............G..C.....                          15338818
                                          \                                    
                                          |                                    
                                        ATT
39       15354955  .C.-.G..T..G.A..A......GG.........                            15354987
39       6771428   .C.-.G..T..G.......T...GG.A....                               6771399
39       14153246  .C..-G.CT..G...........GG.......                              14153276
39       14986671  ..CAG...T..G....G...T...G........                             14986639
39       17892585  .T.-TG..T..GG.T........GG...........                          17892619
39       1921037   .C.-.GA.T..GG..........G.A.........                           1921004
39       3259886   .C..-G..T..............                                       3259865
39       3327922   .C.A..T....-...........                                       3327943
39       5623806   .T..-G..G..G...........GGA..........                          5623840
39       5990958   .T..-G..T...........A..GG........                             5990989
39       6714123   .C..-G..T..GCA.....T..G.G........                             6714092
39       9458145   .C..-G..T..G......A.A..GG...........                          9458111
39       10641370  .T..-G..T..G.......T...GG.....C.....                          10641336
39       12244667  ....G-..T..G...........GG......G....                          12244702
                    \                                                          
                    |                                                          
                    T
39       14643351  ....G.-.C..G.C....A....GT...C.......A...                      14643313
39       14901007  ..G..G..T..G...T..A........                                   14901033
39       15606791  .C..-G..T..G.T.........GG......T....                          15606825
39       16082405  .C.-.G..T..G......T....GG.....                                16082433
39       1016131   ..-C..T.T..G.....AA.T..GG...........                          1016165
39       4542621   .C.-TG..T..G.....A.....GG.C..T......                          4542655
39       4941123   .C.-.T..T..G.........T.GG...........                          4941157
39       6633362   .C.-.GA.T..G........T..GGA.....                               6633391
39       7372619   .C.-TG..T..G...........GGA.....T....                          7372653
39       9183701   .A..G-..T.GG...........GG...........                          9183667
39       66559     .C..-G..T..G....A...T..GG..T....G...                          66593
39       4152247   .C..-GC....G......A....GGC..........                          4152281
39       5316727   ...-...A.........CA....TG..T.A.T....                          5316762
                             \                                                 
                             |                                                 
                             G
39       5781585   .C.-.G..T..G......A....                                       5781564
39       8180770   .T.-.G..T..G....C......GT.....                                8180798
39       8248844   ...                                                           8248846
39       8577837   .C..-G..T........G..TT.GG...........                          8577871
39       8966150   .C...-..T..G...........GG...........                          8966184
39       9216995   .....---G....A.T.............                                 9216970
39       10603182  .....                                                         10603186
39       16751790  ...C.--.G.T........                                           16751774
39       17708630  .C..-G..T..G.........                                         17708649
39       18814     .C..G-..G..G............G....T......                          18848
39       859897    ...A................T.............                            859863
                                           \                                   
                                           |                                   
                                           G
39       3836810   .C..-G.....G.......T...GGA.........                           3836777
39       10900342  -------.T...............G......A..G.A.T.--........GTC..G...A  10900292
39       16510948  .T..G-..T..C...........GG.........                            16510980
39       12972193  .....--.T...........T..TG.........                            12972224
39       14840262  .C.-.G..T..G........T..GG...........                          14840228
39       16372702  .C.-....T..G...........GG..T......                            16372734
39       2095852   ...-.G..T..G............G......                               2095881
39       8200553   .C.-.G.....G...........GG........A..                          8200587
39       15252401  ....-G..T..............GG.....                                15252429
39       3524524   .C..-...T..G...........GG...........                          3524558
39       11016283  .C..-G..T..G.......T...GG...........                          11016249
39       14867867  .C.-.G.GT..............GG......TT....T......                  14867824
                                                       \                       
                                                       |                       
                                                       A
39       437871    .C.-C...T..G.A....CT............T...                          437905
39       5640642   .C.-.G..T..G...........GG...........                          5640676
39       7654856   .C.-.G..T..G...........GCA..........                          7654822
39       8236454   .A..G.-....G.....A......G...........                          8236420
39       10184574  .-....T.G..G.A.....T...........T..                            10184606
39       10408161  .C.-.G..T..G...........GG...........                          10408127
39       17835921  .C..-G..T.CG....C......GG...........                          17835887
39       2784842   .T..G-.....G.......T...GG...........                          2784808
39       8337905   ...-.G..T..G......T....G.......T....                          8337871
39       11519849  .C.-.G..T...........T..GG...........                          11519815
39       14884245  ----GT..T..G...........GGA..........                          14884214
39       15587880  .T.-.G..T....C..C......GG.C.........                          15587914
39       17048765  ----G...T..GG..........GG...........                          17048734
39       1375993   ...-.G..T..G...........GG...........                          1376027
39       5977451   ----G...T..G...........GG......T....                          5977420
39       10418656  .C.-.G..T..G...........GG...........                          10418622
39       10435004  .C.-.G..T..G...........GG...........                          10434970
39       15496003  ...T.G.GTT.............GG......                               15496033
39       16886844  .C..-G..T.............C.G.G....                               16886815
39       1531931   .....GA.T..G...........C...                                   1531905
39       2022535   .C..-...T..G.....C.....                                       2022514
39       3066794   CC...-..T...........T..GG...........                          3066828
39       7653704   .C.-.G..T..G...........GCC..........                          7653738
39       8089115   .C.-.G..T..G......C....GG.....C...                            8089147
39       13967179  ----G...TG.G...........GG...........                          13967148
39       1495899   TT.A....T..........T.TG........T..G.A...A...G.....GT.A..-..A  1495839
                         \                               \                     
                         |                               |                     
                         G                               T
39       2971969   ........-............T.G.A...                                 2971997
                        \                                                      
                        |                                                      
                        C
39       3839010   .T.-.G..T......T...T...GG...........                          3838976
39       6898975   T-...G..G.C.............G......A..                            6898943
39       9599557   .C.-....T.GG....C.......G...........                          9599591
39       10174720  .C.-.G..T..G...........GG....T......                          10174754
39       10490987  ..---G..T.C.......T..                                         10490970
39       10529147  .C.-.G..T..G..........TGG.....C.....                          10529113
39       12947582  .C.-.G..T..............GT...........                          12947616
39       15952240  .............C.T..T........                                   15952213
                                     \                                         
                                     |                                         
                                     C
39       3215571   .---....T..G........T..GG...........                          3215603
39       4064327   --...G..TT.G...T...G...G..........                            4064358
39       5860518   .C.-.G..T..G.AT.........G...........                          5860552
39       9647236   .C..-G..T..G........T..                                       9647215
39       2360747   .-.....GG....T....A.T.............                            2360779
39       3494691   .C.-.G..T..C...........GGA..T.......                          3494657
39       4461002   ........T..G...........GGA.....A....                          4461039
                         \                                                     
                         |                                                     
                        AT
39       9702087   .C..-G..TC.G.........T.GG....T.T.....                         9702052
39       11937437  ..---T..T..G...........GG.........                            11937407
39       13278418  ..........                                                    13278427
39       15644523  .C.-.G..T..G..G....T..GGG....T......                          15644489
39       17040152  .C.-....T..C..........GG.....TG.....                          17040186
39       1147762   TT...---G..C...........C.....A....                            1147732
39       7772748   ..                                                            7772749
39       11660645  --.....G...G...T...                                           11660629
39       2223845   .C..-G..T..G...........GG...........                          2223879
39       5988433   .C..-G..T..G...........GG...........                          5988399
39       15473641  .C..-G..T..G........T..GG...........                          15473675
39       7417722   .AT.GG..T..G...........G.......                               7417752
39       7735276   ....-G..T.........C....GG......                               7735305
39       11476723  .C..-...T............TGGT...........                          11476757
39       12624461  .C..G-..T........CA....G............----A...T.T...T.T.....T.  12624515
39       13020258  .C...-..T..G............G..........                           13020291
39       16787384  .C..-G..T.GG.......T...GG...........                          16787418
39       2043019   .C..-G..T..G...T........G....T......                          2043053
39       13550019  .C..-G..T..G.......G...GG...........                          13549985
39       13996776  .C..-G..T.....GT...T...G............                          13996810
39       14912383  .C..G-..T.C............GG.........A..                         14912348
39       2270552   ..---G..G..G...........GG......T....                          2270584
39       2556917   ----G...T..G.......G...GG..........                           2556887
39       3027137   .C..-G..T..G........T..GG..G.....A..                          3027103
39       13102044  .C..-TT.T..........T...GG........A..                          13102010
39       13235255  .C..-G..T..G.........TGGG...........                          13235289
39       2315986   .C..G-..T..G...........C.............                         2316021
39       13408265  .C..-G..TC.G...A.......GG...........                          13408299
39       14116999  .C..-G..T..G.CG........GG...........                          14117033
39       15516345  ..-.G...T.........A..G.GG.........                            15516377
39       8075519   .C..G-..T..G...........GG......T....                          8075553
39       12884456  .C..G-..T..G.........T.GG...........                          12884422
39       13583847  .C..-G.....G...........GG...G.GT....                          13583813
39       16866216  .C..-...T..G.......-T..GG......G.....                         16866182
39       5729401   ...-...--..G.A....AAT...G......G..-A..A.ACA..-.....TA......A  5729347
39       6306738   .AT.GG..T..G...........GG.C....                               6306708
39       16827070  ...--...C...........T..GG......T....                          16827103
39       5601101   .C..-G..T..G....G.A.....G......                               5601130
39       5715728   .C..-G..T..G...T.......CG......T....                          5715762
39       8586823   .....T.....T.C......T.T.G.C......TT..G..-A........            8586875
                      \     \                                                  
                      |     |                                                  
                      G   ATT
39       14625826  .C..-G..T.TG...........GG....T.T....                          14625792
39       17007963  .C..-T..T..G.C.........GG.G..T.T....                          17007929
39       414990    .C..G-..T..............GGA....CT....                          414956
39       979600    ...........G.AG...-.....G............CT.A..A.T....            979650
                       \                                                       
                       |                                                       
                      GT
39       1172141   .A.....GG.T.............G......TG...A...A...G..               1172191
                                   \                                           
                                   |                                           
                                GGAC
39       1276153   TC..-GT.T..G........T..GG..T........                          1276187
39       2412070   .T..G-..T..G...........GGT.....T....                          2412036
39       9619224   .C..-G.CT..G...A...T....G..TG.......                          9619258
39       10961651  .C..-G..T..G......AT...GG...........                          10961617
39       10977685  ...-.G.AT......T...................                           10977718
39       11513819  ..---...T..G.......T...G...                                   11513842
39       13655393  .C..-G..T..C.......TG..GG...........                          13655359
39       14172390  ..----------.........T..G.C......A..                          14172415
39       2321358   .T..--..T..G....................T...                          2321325
39       1766023   .C..G-..T..............GG...G.......                          1765989
39       4548512   .A..G-..G......T.......GG...........                          4548478
39       10708746  .C..G-..T..G...........GG...........                          10708780
39       17525286  .C..G-..T..G...........G............                          17525320
39       2936712   .T..G-..T..............GG...........                          2936746
39       10780408  .C..G-..T..............GG........A..                          10780442
39       12938809  .C..G-..T...........T..GG........C..                          12938775
39       14049447  .C..G-..T..G...........GG...........                          14049413
39       2580506   .C..G-..T..G...........GG...........                          2580540
39       8937731   .C..G-..T..C.......T...G............                          8937697
39       12639277  .C..G-..T..G...........GG...........                          12639311
39       13592645  ....G-..T..............GGA..........                          13592679
39       17541601  .C..G-..T..G...........GG...........                          17541567
39       7746361   .C..-T..T......T.......GG..T....T..                           7746328
39       8360259   .C..T-..C..G...........GG...........                          8360293
39       9678249           ...........A.AC.....C.....G..T..-.........T..A....A.  9678300
                                                     \                         
                                                     |                         
                                                     T
39       11938369  .C......T...............                                      11938392
39       12682545  .C.-.G..T..G........T..G...T......                            12682577
39       695509    .A..G-....GG...........GG...........                          695543
39       12166884  GC..G-..T..G...........GG...........-.G.A...T.T...G.CA....T.  12166827
39       15538819  ...-....C............T.GG.G......                             15538850
                   \                                                           
                   |                                                           
                   T
39       17631113  ....-G.....G...T....T..GG..G.......                           17631146
39       17899032  .C..G-..T..G....C......GG...........                          17898998
39       5246052   ....G-..T..G...........GGT.....T....                          5246018
39       8268053   .T..G-..T..G...........GG...........                          8268019
39       17779935  .C.-.G..T..G...........GG.........                            17779967
39       1154707   .C..G-..T..G...........GGA..........                          1154741
39       1397681   .C..G-..T..G...........GG...........                          1397647
39       1957974   --..C...T..G...........GG....T....T..                         1957938
                          \                                                    
                          |                                                    
                         GT
39       2948451   .T..G-..T..T...T........T...........                          2948417
39       7538546   .C..G-..T..G......A..T.GG...........                          7538580
39       7975298   ......                                                        7975304
                    \                                                          
                    |                                                          
                    T
39       8473838   ..TTGG..T..G...........GG.....-.....                          8473804
39       8653408   .A..G.-.T..G...........GG..T....                              8653378
39       10508638  .C..-G..T..G.A.........G.....T.G...                           10508671
39       10641678  ....--..T..G...........GG...........                          10641711
39       11517144  .C..G-..T..G...T.......GG...........                          11517110
39       12597300  .T..G-..T..G...........GG...........                          12597334
39       13609700  .......-G..G.....G......                                      13609677
                     \                                                         
                     |                                                         
                     A
39       15780     .....G.C..--......AT................                          15746
                    \                                                          
                    |                                                          
                    T
39       4887898   .T..G-..T..G...........GG....T......                          4887932
39       5929346   G....-..T..............C....T...T...                          5929312
39       9918055            ..G...........G............AT......T.T...G.C.....T.  9917998
                                                      \                        
                                                      |                        
                                                TAGTAAG
39       10934297  .C.-.G..T..G...T.......GG.........                            10934265
39       12240157  ..----..T.........T.....G...........                          12240126
39       13685326  .....TA.T..G.........T..G.A....                               13685357
                    \                                                          
                    |                                                          
                    T
39       14839012  .CT.G-..T..............GG....T......                          14838978
39       15952516  .C..G-..T..G...........GG...........                          15952550
39       17769630  ..---...T..G.C.........T............                          17769664
                                            \                                  
                                            |                                  
                                           GG
39       4272380   .C..G-..G..G...........CT....T.T....                          4272346
39       8074749   .C..--..T..T.........T.GG...........                          8074716
39       9227060   ...A.G.....G...........                                       9227038
39       9517976   -----.A.T..G............G..........                           9517947
39       12213594  ..----..T..G...........GG......G....                          12213625
39       14616799  .C..G-..C..............GG...........                          14616833
39       1138095   .CCA.G..G.........-....GG...........                          1138061
39       2850824   .C..-...T...G......T...G..........                            2850792
39       5959316   .TG..--.T........A...T..G........A..                          5959349
39       14738878  .C..-...TC.G...........GT.....C...                            14738910
39       15929538  .C..-G..T..G.-.........GG...........                          15929505
39       6522017   .C..-G..T..G.......G...G....C.....                            6521985
39       10468682  .C..G.-.T..G.......T...GG...........                          10468648
39       13233743  --TT.T..-T..G..G........G............TA..T...-.....TA......A  13233799
                                                       \                       
                                                       |                       
                                                       A
39       5465019   .A.A.G.....G...TA.....-.GT..........                          5464985
39       6092756   .C..--.CG..............GG......                               6092784
39       13901865  ..-C.C..T..G........T...G...........                          13901901
                                                 \                             
                                                 |                             
                                                AT
39       1463864   ..T.....T.C..A.T...T....G...........                          1463900
                          \                                                    
                          |                                                    
                          G
39       6634966   ----....T..G...........GG......                               6634992
39       530696    ....---.T..G...........GG.....C.....                          530728
39       6117993   .C..-G..T..G...........GG.A....-....                          6117960
39       9257194   .T..-G.CT..G...........GG.....-.T.G...T.A...T.T...G.-AC.CAG.  9257251
                                                        \                      
                                                        |                      
                                                        A
39       42112     .A.AC...C..G............T......T....                          42076
                          \                                                    
                          |                                                    
                          G
39       125467    .T.A.--.T..G...........GG...........                          125434
39       791675    .......-GG.....T.....T..                                      791653
39       6499966   .-.A...--..G............G......                               6499993
39       8629133   ..........G.......                                            8629116
39       10521505  .C..-G..TG.G..G....T....T.........                            10521473
39       10724243  .T..-G..T..G...........GG.....C...                            10724211
39       12997335  .C....-.T..G.A.....T...GG.....T.....                          12997369
39       13806758        ..T..............GG............T..A...T.T...G.......T.  13806698
                                                      \                        
                                                      |                        
                                                TAGTAAG
39       6801344   ..T..G.G...G......                                            6801327
39       8651843   .C..-G..C..G.........TGGG.........                            8651875
39       13397624  ...A.G..T..G......T....                                       13397602
39       14247549  ....C..--..................                                   14247574
                      \                                                        
                      |                                                        
                      T
39       15396139  .A.C....T..G......A...TGT...........                          15396175
                          \                                                    
                          |                                                    
                          A
39       15492392  --......T..G.........                                         15492374
39       7163994   .C..G.T...G-...........GG.........                            7163962
39       9429592         ..T..G...........GG............T..T...T.T...G.T.....T.  9429652
                                                      \                        
                                                      |                        
                                                TAGTAAG
39       11965914  .....G---..G.T.....TA.................                        11965948
39       8689679   .C..-G..T..G.......T...GG........                             8689710
39       6652535   ..G.G..C...G.......T.........                                 6652564
                            \                                                  
                            |                                                  
                            G
39       3902362   ....G-..T..G...........GG...T.....                            3902394
39       6192434   .C...-..T..G...........GG.........                            6192466
39       8589879   .C..G-..TC.G...........GG.........                            8589847
39       17836468  .CT.....T..G.A.........GG.......                              17836500
                         \                                                     
                         |                                                     
                         G
39       9953571   .......G..G.-......TGT..G......ACA.A......GAG..........G...A  9953509
                        \                                   \                  
                        |                                   |                  
                        C                                 TAT
39       5336719   ........                                                      5336712
39       9603421   ..CC.--------..........GT.........----T.A...T.T...GT......T.  9603374
39       1128743   ..C....GG..G............G...T..                               1128774
                       \                                                       
                       |                                                       
                       G
39       7939395   .TG.G-..T..G...........GG.........                            7939363
39       15740361  ..-.G...TT.G...G.....A....                                    15740337
39       9288302   .C..G.-.T..G.......T...GG.........                            9288270
39       8619831   .-......T..G...........                                       8619809
                          \                                                    
                          |                                                    
                          G
39       12524612  .C..G-..TG.G...........G.........                             12524581
39       2050404   .......--...............G....T...A..                          2050437
39       12691045  .C...CT--...............G...........                          12691078
39       15085234  .C..GT-.G..............GG.........-...---...T.T..AG.T.....T.  15085288
39       4642695   ..-.....T..G............                                      4642717
39       17128254  ...----.T.C....T.....T.GG......T..                            17128283
39       676384    .C.-.G..T..G.........T.GG......                               676355
39       5475080   G....-..T..G...........TG....T...                             5475049
39       10599331  .C..-GC.TC.G...........GG....T..                              10599361
39       11739434  .T..G.T...G-..G........GG...........A.T.A...T.T...G.T.....T.  11739375
                                                         \                     
                                                         |                     
                                                         G
39       17792228  .....C......CA............C...C...                            17792194
                           \                                                   
                           |                                                   
                           G
39       13164494  .AG........G............                                      13164517
39       81490     .C..-...T.............                                        81470
39       409830    .......-----..............C..                                 409807
                   \                                                           
                   |                                                           
                   A
39       14489095  ....--..CC......                                              14489108
39       1001889   .TT.-G..G..G...........GG......                               1001860
39       15249285            .............GG...........-C...A........GT....C.G.  15249236
                                                            \                  
                                                            |                  
                                                            T
39       11217419  ......A.TG--............G....T......                          11217386
39       12610899  .C..G.T...G-...........GG......T.A...                         12610934
39       2462909   T....G..T..........                                           2462927
39       8787100   ....--..T.......                                              8787087
39       11042832  .....CA.TC...........A............GG..G...A.-.......A.....T.  11042769
                                \                        \                     
                                |                        |                     
                             CAGA                        T
39       14226457  .T....T....-.............A..........                          14226423
39       8954355   .C..G.T....-............T...........                          8954389
39       6867491   .C..C.T....-...........GG...........                          6867525
39       9996508   .C..G.C...G-.........T..G...........                          9996474
39       13265486  .C....T...G-...........GG......T....                          13265452
39       580546    .C..GGC...G-...........GG.....C.....                          580512
39       10079618  .A.................T...........                               10079649
                               \                                               
                               |                                               
                               G
39       17175926  .....--............T...GG...........                          17175960
                               \                                               
                               |                                               
                               G
39       13289269  .....GA...G-...........GG...........                          13289235
39       9688861   ...T.G.GG...-.......T...GA.........                           9688894
39       611614    .C.....---GT..........-.......G...                            611585
39       15319181  .C..G.T....-.........T.GG.........                            15319213
39       4391913   .C..GTT....-............G......                               4391942
39       9842316   .....CT.--.G............G..--....A.......                     9842352
39       7153989   .C....-.T..G......-A...GG.....C.....                          7153956
39       5481925   ......A...                                                    5481916
34       5136910   .C...G..T..G..G........G..C.T.........T.A...T.T...G.CA....TA  5136851
34       12416618  .....G.CCC.G......C.....G.........T.AG.TA......AG..T.AA.C.A.  12416677
34       3747559   .C...G..G..G...........GG.....G.....A.T.AA..T.....G.T.....T.  3747500
34       14835372  .....G.GG..G.C.............T.GGA..G.AG..A.AA.A...A........TA  14835313
34       5206011   .CT..G..T..G...........GGAC..........GT.A...T.T...G.TA....T.  5205952
34       12811818  .....G..C..G....G......GG.........T.C...AA..T.T...G.A.A...T.  12811759
34       4258631   .CT..G..G..............GG......TG...C.T.A...T.T...G.T.....T.  4258572
34       14181163  .C...G..T..G.........T.GG...........A.T.A...TAT.....T.....T.  14181104
34       14810941  CA.....GG....A..C.AT...GG......T....T.T.AC.....A....A.A.CCT.  14811000
34       125359    GA...G..T..G....C.ATTTTT............AGT.A...T.T...T.TA.G..T.  125300
34       15851518  ........T..G...T.......G............AGT.A...T.T...G.T.A...T.  15851577
34       5120444   GC......T..G.......T...GG...........A.T.A...T.T.G.G.A......C  5120385
34       16179546  GC...G.....G........TT..G............CG.A...T.T...G.TA....T.  16179605
34       8716123   .C.A....T..G............G..T........AGG.A..AC.T...G.T.....T.  8716064
34       10790814  .C.A....T..G...........GG....A.T.C..AGT.A...T.....A.CA....T.  10790873
34       11077222  .C...G..T...............G......T...CA.T.A...T.TA.AG.T.....T.  11077163
34       6383517   GC..GG..T..G........TT.GG...........AG..A...T.CA..G.T.....T.  6383576
34       2511099   .CT..G.CT..G...........GG...........AG..A...T.T...G.T.A...T.  2511040
34       10312155  .C...G..T..G...........GG.C..T....G.A.T.A...T.T...G.CA....T.  10312096
34       10649995  .A..T...T..G...T.......GGC.........CAGT.A..AT.T...G.C.....T.  10650054
34       17205597  GC...G..GC.G.TT........GG...........AGT.A...T.TA..G.T.....T.  17205538
34       4865226   ..G..GACT..GG..........GG.....T.GCA.AGT.A.A.T.T...GTA....AT.  4865167
34       5647625   .C..TG.C............T..GGT....CA....AGT.A..AT.T...G.T.T...T.  5647684
34       7743230   GC...G..T..............G.......T..G.AGT...AAT.T...G.T......A  7743289
34       9991504   ..G...CCT..G......AT...GG.........T.CT.T.....AT...ATA..C..T.  9991563
34       10489243  .C...CA.T..G...G........G...........A.TGA...T.T...A.T..G..T.  10489184
34       4271118   .T..GG..T..G...........GGT.....T....AGA.A..AT.T...A.T.....T.  4271177
34       9415158   .C...G..T..G...........GG..........AA.T.A...T.T..AGAA.....T.  9415217
34       5341246   .C.A.G..T..G...........GGA..........AGT.A..TT.T...G.T.....T.  5341305
34       3866855   .C.A.GA.T..G...T.......GG...........AGT.A..AT.T...G.A.....T.  3866914
34       17297734  .TCATG.GT..G...........GC....T....A.ATT.A...T.T...G.T.....T.  17297793
34       3468299   .C...GA.T...............G..T........A.T.A.A.T.T...G.T.A...T.  3468358
34       14295603  .C..C.A.G.C.............G..........CAGT....TT.T...G.T...C.T.  14295662
34       3833421   .C..TGA.TC.G..C........C.......T.T..A.G.A...T.T...G.C.....T.  3833362
34       3926471   .A..C...T..G...........G............AGT.A...T.T...G.CA....T.  3926530
34       12383586  GC..C......G...........GG......T..T..GA.A..AC.T...A.CA....T.  12383527
34       1863994   .C...G.CT..............GG...........AGG.A..AT.T...TA......T.  1863935
34       6460075   .A..C.A.T.GG.....G.T...GG....T......AGT.T...T.T.T.G.A.....T.  6460134
34       6722819   .T..GG.....G...........GG......T..TCATT.C...T.....T.A.A...T.  6722760
34       15871465  .....TA.T..GA..........G............AGT.A...T.C...GGA.....T.  15871406
34       1464203   .C...G..T..G...........GG.........T.AGT.AA....T...GTA.....T.  1464144
34       578356    .TG..GT........T.....TGGG...........A.T.A...T.T...A.CA....T.  578415
34       13530688  .....G..T..G...........T.......TC..AAGT.A...T.G...G.A.......  13530629
34       10302535  .C...G..G..G...........GG...........AGG.....T.T...G.CA....T.  10302594
34       11890094  .....T.GG..GG......T...GG...........AGTTA...C...G..T....C..A  11890035
34       5095252   .C.C....T..G...........GG...........A.T.A..CT.T...G.T.C...T.  5095311
34       8880207   GC....A.T..G........T...............AGT.AA..T.T...G.A.....T.  8880266
34       8905481   .C.........G.A.T..AT....G...........C.T.T...T.T...G.T.....    8905538
34       16243054  .T.AC..GT..G..C........G...........CA.T.A...T.T...G.T.....T.  16242995
34       17093645  .C...G..T.GG......A..T.TG...........AGTTA.A.G.T...T.A.....T.  17093704
34       4316200   ....G.AG...G......C.T...G...T.C...G.AG..A.GAG.....TTA.....T.  4316259
34       11272373  .CT..G..T..G...T.A.....GG...........AGT.A...T.T...GGT.A...TA  11272314
34       17024214  GC...G..T..G...........GG...TT......AT..A.A.T.T..TT.........  17024273
34       5444523   ......T.T..G.C.T.......GG...........AGT.A...TAT...G.TA....T.  5444582
34       17220293  ......A.T.G..........T..G......T.AG..GT.AA..G..C...TA.....T.  17220234
34       3026502   .C...G..TG.G...........GG.......T...A.G.A..AT.T.T.T.T..T..T.  3026561
34       6472739   ...A.GT.G..G.....A.....GG............GTCA...T....AG.A.A..CT.  6472798
34       8488170   GT...G..TTTG..G........GG...........AGG.A...T.T...G.CAA...TA  8488111
34       3678622   .A....T.G.GT.......T............T.G.AGT.AC..G......T......T.  3678681
34       9890780   ...A.G.CT.CG...................T....A.T.A...T.T...G.A......A  9890721
34       15185796  GC.A.G..T..G....C......G.A..........TGT.....T.T...G.CA....T.  15185737
34       14201595  .C.C.G..T..G.........T.GG...........C.G.A..AT.T...AAT.T...T.  14201654
34       15572814  GC.A.G..T..G...........GGA..........T.T.....T.CA..G.CA....T.  15572755
34       9099927   .C...G..C..G............G......T....A...A...T.T.....          9099876
34       13996512  .CT.....T..G...........GGA..........AGG.AA..T.T...G.CA....T.  13996571
34       4425600   .C.A.T.CT.....GT...T.A..G.............A.A...TA..G.G.A.....T.  4425541
34       3914564   ..T.GG.AG.T..A.T...T..T.G...........A.TTAA.ATAT.....A......A  3914505
34       16361453  .C..TG..T...........TT.G............ATT.A.....T...G.T.....T.  16361512
34       16341753  .C.A.G..T..G...........GGA...........GT.A...T.T...G.A.....T.  16341694
34       5004253   .C...G..T..G.......T...GG...........AGT.....T.T...G.A.....TA  5004312
34       5068599   .C...G..T..........T..GGGA.....T....A.T.A...TAT...G.T.....T.  5068540
34       6610256   .C..CG..T..G..G.C......GGA..........AGG.AA..T.T...GT......T.  6610315
34       8436074   .......GT.C....T....T...GA.....T..AC.G..A..AT......T.A.....A  8436015
34       8922999   GC......T..G............G...........A.TCA...C.T...G.T.....T.  8922940
34       11963097  .T..GG..G............T.GG....TG.....AGT.A...TAT...G.A.....T.  11963156
34       9832510   .C...G..T.GG......T....GG....T...A...GTGA...T.T...G.CA....T.  9832451
34       12269433  ..TA.T..T.TG......A....GG...........AGT.A..A....CAG.AA....T.  12269492
34       14129313  .....GT.T..GA.....A....GG....T.T....A.T.AC..T.T...G.T.....T.  14129254
34       15103647  .C.....AT..G...T.......GG.........T.ACT.A..AT.T...G.T.....T.  15103706
34       7725154   .C..TG..T..GA......T...GCA.....A..A..GT.A...T.....G.CA....T.  7725213
34       14929587  ...A.GT.T..G.......T....G.....C.T.G.AGT.A...G......T.A....TA  14929528
34       774360    ...CGG..T..G.A.T.......G..AAT........GT.A..AT.T...G.AC.....A  774301
34       13620541  .....G.G...GA....G......G.......G...CC......CT.....TA.......  13620600
34       7487271   .....G..T.....C.....A..G............AG..A.C.T.T...A.A.....T.  7487212
34       10131406  .C..TGC.T..G.........T.GG..T........AGT.T...T.....            10131357
34       11929789  GCG..G..T..G.......T...GG...........AGT.C...T.T...G.T.....A.  11929730
34       2632009   .AG........GG..T...G...GGC.AT......CAGT.....T.....GAA.....T.  2632068
34       4202502   G....T..T..G..T..CA..T.G............ATT.A...G.T...G.AA.....A  4202443
34       16957652  ......A.T..G.....G.TT.TGG......G..TCA.T.A.....T...ATAA....A.  16957593
34       12927513  .C..C...T..G...........GG......T....AGT.A...T.T.....A.A...T.  12927573
                                                                    \          
                                                                    |          
                                                                    G
34       9928644   .A.T....T..........TG..GG...........AGT.A...T.C...A.CA....T.  9928585
34       9049310   ...A....T..............GG....T....T.AGT.AA.AC.T.....A.....T.  9049369
34       7390607   .C...G..T..G.........T.GG...........AGT.A...T.T...G.T.....T.  7390666
34       16893090  .A....TGT..C...T....A..G.......G....AGT.A...T.T...G.A.....T.  16893031
34       10036837  .T...G..CG.TCA....TG...GG....T.T....A...A...T.T...G.A.A....A  10036778
34       17518369  .T..CT..T..G......AT...GG.C..T......AGT.A...T.T...G.T.....T.  17518310
34       12193970  G..C.GA.G.....G.C.AT...TTT....C....GA.G.T..CT.....TG....C.T.  12194029
34       11170072  .C..C...G..G...T...................CAGT.A...T.T...G.CA....T.  11170013
34       5398062   .....G..T..G...T.......GG...........C.T.A..AT.T.T.G.T.....T.  5398121
34       7031804   ...C....T..G...........GG........A..AGT.A...T.T...G.T.....T.  7031863
34       8622361   .A...T..T..G..........C.CA.....AG.G.A.T.A.G....C...T......T.  8622420
34       7256348   .C.A..A.T..G........T..G......G.....AGG.A...T.T...G.T.A...T.  7256289
34       2472652   ..G.....T..GA....G.....GG........A..ACT.AA..C.T...GT.......A  2472593
34       6593838   .TT.GT..T..G...A.......GG...........AGT.A...T.T...G.CA....T.  6593779
34       204938    .T..GG..T..TC..........GG...........AGT.A...T.TA.AG.T.....T.  204997
34       1925840   ............G..T..T....GG......G..G.AT..A...G....AT.A...C.T.  1925781
34       5196728   .AG.C...T.......CA.T...G..........T.A.T.A..AT.T...AT......T.  5196669
34       8992066   ....CTA.G..G.A.........TGA........G.A.G.A..AGA....AT.A....T.  8992007
34       13616959  ......AGG..G....C....T..G.A..T....A...GT.....GG....T.A....G.  13617018
34       14307626  .....G..T..T...........GG............GG.A...T.C...            14307675
34       11024060  .T...G.CT..G...........GG....T.T....AGT.T.........            11024011
34       12533799  T.......G..GCA.....T.T.TGC.........ACCT.A...T..A..A.AA....G.  12533858
34       1910098   .....G..T..G.....G.....GG...........AGG.C...T....             1910050
34       4664993   .......GGG.G....C....A....CTG..T..G.A......AGT...AA.....C..   4665051
34       5525677   .C..TGT.T..G...........GG........A.C..TCA...T.T...A.TA....T.  5525618
34       7497377   .....TA.TG...AG.....T...G.........G.AG..A...T......T.A....G.  7497436
34       9282389   .C....A.T.G.CAC...................GCA.T....AG......T.A.....A  9282448
34       12474318  .....GA.T..G...T.......GG......T....AGG.A...C.T...G.A.....T.  12474259
34       369305    GC......T.GG...............T.........G..A.C.G.T...G.TA....T.  369364
34       2568767   .C...G..T............TGGG...........AGT.A...T.T...GAT.....T.  2568826
34       14264336  GT.......T.G............G.C....T....C.T.A...C....             14264384
34       16982462  .A...G..T..............GG......T....AGT....AT.T...G.A.....T.  16982521
34       381159    .C...G..T..G.......GTT.GG...........AGG.A...C.T...G.T.....T.  381218
34       5304419   .C......T..G.....CA.TT.GG..T........AGT.TA..T.T...G.T.....T.  5304478
34       5809154   .....G..T..G...........GG....T....T.AGT.AA..T.....A.......T.  5809213
34       6029783   .C...G..T..G...........GG....GG.G...AGT.....T.T...G.C.....T.  6029842
34       6259734   .C..GT.GT..............G..C.C..T....AGT.A...T.T...G.T.......  6259793
34       10084701  .C.CT...C..GA..............T.TG......CT.A...C.T...G.T..C..T.  10084642
34       15964818  .....G..T....A....A....GG........C..A.T.A..A..T...GAT.A...T.  15964759
34       7557550   .C.AGG.AT..G............G......A....T.T.A...T.T...GT...G..    7557493
34       14738317  .C...G..T..G...G..A....GG...........AGT.A...TTT...G.T.....T.  14738258
34       2297069   .C.C.G.A...G...........GG..TGTC.....AGT.....T.T...G.CA....G.  2297128
34       8715949   .....G..T..G......AT...............A..T.A.ACT.....G...A....   8715891
34       5928431   .A......T..G......T....GG...........ATT.A...T.T...G.T.....T.  5928372
34       16624731  .C..C...T..G...........GG....TG.....AGT.T...T.T...G.TA....T.  16624790
34       5497244   .CG..G..T..G...........GG...........AGT.A...T.T...G.T.....T.  5497303
34       17069910  .C.A..A.C..G...........CG......T....AGT.A..AT.T...G.T.....T.  17069969
34       5287562   ......A.T....T.T....A..GGA....C.....A.....C.T.TC..GT......T.  5287503
34       7279740   ..GA...ATC....T......A..G.GG......G.C.G.A.CA........TA....    7279683
34       10843288  ...T...GT...G.GT.....TGGG.........A..GA.A..TT.....T.A......A  10843229
34       9969767   .C.....AT..G...........G.A.....A.....CT.A...T.T...G.T.....T.  9969826
34       10679449  GA..C...G..G.C.........G............AGT.A...T.T...G.T.....T.  10679508
34       8851780   .TGC.G..G..G.......T...GG.........T.A.T.A...T..-..G.T.....T.  8851838
34       10213562  .....G..T.............GG.A.TG.......AGTGA...T.T...G.T.....T.  10213621
34       9394622   .C...G..T.........AG...GT...........AGT.A...G.T...A.T.....T.  9394681
34       15630739  .C......T..G...........T.A..........A.T.A...T.....A.T.....A.  15630799
                                                                 \             
                                                                 |             
                                                                 T
34       749497    .C...G..T..G............G...........ATT.A...G.T...T.A.....T.  749438
34       3911887   ....G.CGG..G.......A..............G.AGTGA..........T.......   3911829
34       7069723   .C...G..T..G......A....GG...........AGT.A...T.T...G.T.....T.  7069782
34       11647040  .....GA.TG.....T...T....G...........A.A.A..AG....AT.A.....    11647097
34       11382909  .C......T..G...........GG...........AGT.A...T.T...G.T.....-.  11382851
34       9386158   GC..C...T..G......T...C.G...........AC..A...                  9386115
34       9433497   .C......T..G.C.........GTA..G..T....A.T.A...                  9433540
34       10694040  .....GA.T..G....AA.....C...TG.......AGTGA..AT..C..TT......T.  10693981
34       17107034  .T......T.C.......ATG..GG...........AG..A...T.T...G.CA....    17106977
34       17076283  .A...G.CT..G...........GG.A.........CG..A...T.T...G.AT....    17076226
34       5590344   .T......T..G.......A...GG.......T...AGT.A..--.T...G.T.....T.  5590401
34       10818997  .C.CC...T..G.......G...GGC.........AAG.....                   10819039
34       6737446   .......AG.....G.....AA..GAC.......GCC...A...G.......A.....TA  6737507
                    \                                                          
                    |                                                          
                   AG
34       15830854  TA.A..A.C..G............G.C....T....A.G....                   15830812
34       11093958  ......AGG..........A....GA...T...T..ATT.A.......TA.A.....     11094014
34       10648491  .ACATG..T..GA.G.........G......T....AG..A.GAT..C.AGT......T.  10648432
34       16521112  .T..GG..T..G.......TT..GG...........ATT.A...T.T..AG.T.....T.  16521171
34       16190619  ...T..AG...G.........A..G....T....A..GT....TT......           16190669
34       9406834   G...C...G.............GGGA.....T....A.TGA...T.C...G.A.....T.  9406893
34       10425028  .C....A.C..G.....C.....GG...........AGT.A...T.....            10425077
34       11954138  .C...GA.T..G...........GG............GT.A...T.T...            11954089
34       9128722   .CGA.G..TG.G...........GG..T..G.....                          9128757
34       16830989  GA...G..T..........TT..GG.............                        16830952
34       14734447  .T...G..T..G............G.....T..A..A.T.T...T.TA..G.T.....    14734390
34       18238198  .T...G..T..GCT.........GCA....C..A...GT.A...T.T...            18238247
34       6764754   .....G..T..G.T.........G.C.....A....                          6764789
34       3970946   .T.....GG..G.....G...A.GG...........AGT.A...T.T...GTC.....TA  3970887
34       17560766  .C..GG..T..G.A.........GG............GT....AT.T....T..        17560713
34       5799737   .C.C.G.CT..G......C.T..GG...........AGG....TC.T.G.A.T.....T.  5799796
34       1386563   .C...G..T..G...........GG....T.TT....                         1386599
34       3184102   .TG..GA.T.GG.........AGGG...........AG..AA..T.T...G.T.....T.  3184161
34       6655430   .C.A.G..T..G.A.T.......G.A............T.A...                  6655387
34       12144386  .T...G.CTG.G..........TGG..T........AGT.T...T.T...G.TA....T.  12144445
34       14843765  ........T..GA.........G....T........                          14843800
34       7706120   .C...G..G...............G......T....                          7706085
34       3248208   .C...G..T..G...........GG....T......                          3248243
34       4000389   .C...G..T.T..........T.G............                          4000424
34       1539726   .C...G.....G...........GG.C......T..                          1539691
34       9214164   ....CG..T.GG.......T...GG.C.........                          9214129
34       10202669  .C...GA.G..G...........GGA..CT......                          10202704
34       11973170  ....TT..T..T.....A.....GGA..........AGG.AA......G...          11973221
34       3753236   ...A.G.AG..GA.....T.....G.........T.C.T.A...T..               3753190
34       5589661   ......AAT..GCA..........GT........A.A.T.A...G...              5589708
34       10872414  .AG.TG..G..G...........GG...G.C.....                          10872379
34       13336525  GC...G..T.C............GG......G....                          13336560
34       9296815   TC...G..T..G..........TG.A.T...G....                          9296850
34       17542668  .C......T..G......A.T..GG...........                          17542633
34       4871336   .TG.TG..TC.G.......T...GG...........                          4871301
34       743687    .T......G..G...........G...A..........                        743650
34       9235289   G...TG..T....A..........G........A....T.A...G..               9235335
34       17289823  .C....A.TG.G.CT.........G...........A.T.A...T.T...A.T.....    17289766
34       12735758  .C...G..T..G...........GG.........A.A...                      12735797
34       135988    .A.T.G..T..............G.............GT..A..T.T...            135939
34       12878860  .....CA......C..C..T....G.G....G...CAGA.A.......              12878813
34       17216457  .C...G..T..............GG.....C....                           17216423
34       1913290   .....GT.T..G.....G.T...TCA.....TG...A.A.A......A....          1913341
34       8876127   .CT..G..T..G............G......A....A.----..CT....G.T.....T.  8876182
34       15680798  .C.A.G..C...........TT.GGA..........AGA.....T.C...T.T.....T.  15680857
34       10605824  .T..G..G...C...A.....A..G.CT.A....A.AG..A...TTT.....A.A...T.  10605765
34       8680996   .A.A.C.............T.T..G.C....T....AGT.AA......G...          8680945
34       13808608  ...T....G.CC...........GG.C.....T...AGT.T.G.T.......          13808557
34       5299451   .TC..G..T..............GG....T.......                         5299415
34       16379606  .A....A.GG.G...........G.......TG....                         16379570
34       9808441   ...A.G.CC.G...C.....T..GT......T....                          9808406
34       1684351   .C...C..TGGG...........GC....T..G...                          1684386
34       18159463  .C...G..T..G.........T.G....C...                              18159494
34       12193702  .T...GA.C..G...........GG............                         12193666
34       16806320  ..G.G...T..G.....G..TG..G......T..                            16806287
34       17867337  .C..TG..T..G.........T.GG.CT......                            17867304
34       11010017  .A...G..T............A.GG.........                            11010050
34       11823355  .C...G..GG.............GG...........                          11823320
34       5377839   .C...G..TG.G...........G......T.....                          5377804
34       17022644  ........T..G............GA..........                          17022609
34       4695093   ...A.G.GT..............GG...........                          4695058
34       7093926   .C...G..T..G............G............                         7093890
34       8888901   .A......T..G............G.....C..T..                          8888936
34       12341807  G..T.G..T........G.....GG...........                          12341772
34       194268    G..A.G..T....C..........G.....G.....                          194233
34       861611    .C...G..T.C..A.........GGA.......T...                         861575
34       2018707   ....G.T.T..G.......T....G..A...A....                          2018742
34       5409157   .T...GA.T..G......C....GG...........                          5409122
34       7349161   G....G..T...............G...........                          7349196
34       9614874   .C...G..T..G....A......GG...........                          9614839
34       12229811  CC....C.TG.T......A....GG...........                          12229846
34       9751104   .C...G..T..GG..........GG........A..                          9751069
34       13389906  .C...G..TC.G...........GG...........----A...T.T...A.T.......  13389961
34       1858973   .TG.C...T..G...........GG...........                          1859008
34       2602839   .C...G..T..G.......T...GG...........                          2602804
34       6589155   .C.ATGC.G..G...........G.........T..                          6589190
34       8081524   .C..C...G..G.........T.GG.....C.T...                          8081559
34       11022235  .C...G..T..G...........GG......T....                          11022270
34       12283618  .C...G..T..G.......T...GG.....C.....                          12283583
34       17528945  .T...G.A...G............G....T.T.....                         17528909
34       18310834  .C...G..T.......G...T..GT...T.T.....                          18310799
34       3560131   .CCT.GA.C..G.........T.G............                          3560166
34       5465613   ...A.G..T..G.........T.GG.....T.T...AGT.A...T.....            5465662
34       7835477   T.......C........CA...G......T.T....                          7835442
34       8034165   .T...G..T..G...........GG......A....                          8034130
34       11064549  .C......T.....GTC....T.GGA.G........                          11064514
34       11488820  GT.A.G..T........C.T...GG...........                          11488785
34       12234764  .C...G..TC.............GGC.......A..                          12234799
34       13189727  .C....AAT..G...........GG.....G.T...                          13189692
34       16441343  .T...G..G..G...T.....TGTT...........                          16441378
34       16565300  .C.........GGA.T..T....GG...........                          16565265
34       16964281  GC......T..GA.....ATTT.GG...........                          16964316
34       3275223   .TG.C..GTC.G.......TT..G............                          3275188
34       3740154   .C...G..T..G...........GG......T....                          3740189
34       10031509  .C......T..G.A...CATT..GG...........                          10031544
34       12590531  .C.A.G.......T.....T...GG..G..C..A..                          12590496
34       14729320  .....G..T..G.A.T........G.......T...                          14729285
34       15857895  .C.A....T..G.....A.....GG............                         15857931
34       15879186  .TG..G.CT..G...........GG...........                          15879221
34       4205936   GA..C.C.G...............GAG...T.....T.T.AA..G.....            4205887
34       2471717   .C.A.G..T..G.A.......T.GG........                             2471749
34       9112866   ..GA.G..T..G...T...A.T..G...TT......                          9112831
34       13010404  .TCATG..T.........A....GG....T......                          13010369
34       15769277  G....GT.T..G...T..A....GG...........                          15769242
34       5705794   GC...G..TC.GG.......T..GG...........                          5705829
34       7013735   .C...GC.T.GG............G....T......                          7013770
34       9669257   .A..C...C..GCC...CA....GG...........AGT.C...T.....            9669208
34       10827700  .CTTC...T.......C......GG...........                          10827665
34       11224496  .C...G..T..GG..........G............                          11224531
34       17692782  T..A.G..T.....C....TT..T.....TG......                         17692818
34       18194933  .C...GA.T..G......ATT..GGA..........                          18194898
34       4908255   .C...G..G..G..........GTGA...T.....G....--..C.T...G.T.....T.  4908196
                                                      \                        
                                                      |                        
                                                     AA
34       6449112   .C...G.....G...........GG...........                          6449077
34       8789308   .C..GG..T..G...T..T....GG......T....                          8789273
34       14245325  ...A....T..C.......A...............                           14245291
34       8135733   .C...G..TGGG...T.........A..........                          8135698
34       10687658  GC...G..T..G.T..........G...........                          10687693
34       11293019  .C...G.GT..G............G..........                           11293053
34       131607    ...A.......GC..T........G.A......A..AGT.A.....--.A.T.A....T.  131664
34       4163454   .T.A.G..T..G........T..G....T......                           4163420
34       6357921   .C...G..T..G....C.A....GG......T..                            6357954
34       6650778   .C..C.A.G..G...........GG......T....                          6650743
34       6836455   .C....A.T..............G...T.A.A...                           6836421
34       3252796   .C.A....T..G.......G....GA..........                          3252761
34       6853571   .C.A.G..T..G............GA.T........                          6853606
34       8342407   GC...G..T..G...........GG..A........                          8342372
34       7150647   .T...G..C..G...........GG...........                          7150682
34       719813    GC...G..T..G...........GGAC........                           719847
34       1516102   ...A....T.......A.TT...GG.....C.T...                          1516067
34       4264925   TT......T..G...........G..CTT.......                          4264890
34       5262634   .A.C..T.T....T....A.TT.T............                          5262669
34       7537797   .C...G..TT.G..GT.............T......                          7537762
34       8711425   .C...GA.T..GCA.........G.AA.........                          8711460
34       16352726  .A...G.CT......G.G...T..G....TC..C...G..-...G...T..T.....     16352670
                                                       \                       
                                                       |                       
                                                       A
34       16823664  TC...G.CT..G......A....GG...........AG..A...T.G...            16823615
34       7257937   .T....C.G..G...........GG..........A.TT.A...T.T...G.A.....T.  7257997
                                                     \                         
                                                     |                         
                                                     C
34       7613742   .......GT..............G.........A..                          7613707
34       8575340   .....G..T..............G...T......                            8575373
34       10261917  ........T..GA..T....T...G..T.........                         10261953
34       16112022  ....GG..T.....G....G...GG...........A.G.A...C.T...G.A.....T.  16112082
                                                         \                     
                                                         |                     
                                                         G
34       4073721   .C......G..............GG...........                          4073686
34       5114766   .C...G..T..G...........GG.........                            5114799
34       12298131  .C...G..T..G...........G..........                            12298164
34       17749507  .....GA.G...........T.TG.......A....                          17749542
34       2551386   .A..TGA.T...............T...........                          2551421
34       9989481   GC..C...G..T......C....GGT..........                          9989446
34       17618709  ..TAC.C.T......T.......G...T........                          17618744
34       10062872  GC...G..T..G......AT...C..........-.C.---...T.T...T.T.....T.  10062817
34       6750722   .CT..G..T..G......A....GG.........                            6750689
34       10030593  .C..TG..T..G.......A...G...........                           10030627
34       13976731  GC...G..T.........T....GG.........                            13976698
34       9583085   .T.....CT..............GGA.....T..                            9583052
34       11347682  GC...G..G..C...........G...T..C.....AGT.A...T.T...G.A.....G.  11347623
34       17308358  .C.AGG..T..G...T.......GG........A..AGT.T...G.T...G.CA....T.  17308417
34       2688941   .TGA.G..T..G...........GG.........                            2688908
34       6148362   .C...G.GT..G............TT.....T....                          6148327
34       18134926  ...A...AG...........T....A.T...TG.....                        18134963
34       16753567  .TG..G..T..G...........GG.G....                               16753537
34       7110757   .AT.....T..G............G........                             7110789
34       12518553  .T..GG..T..G.........T.G..G.........AGT.A.....T...G.T.....T.  12518612
34       10470482  ...A...G...G...T........T....A.T.....                         10470518
34       6932648   .T......T..C...........GG..T......                            6932681
34       10007572  ..G..GT.T..G...........GG.........                            10007605
34       13273691  .C.A.G.CT..G...........GG....T......                          13273726
34       11619778  .C...GA.T..............GG...C.....                            11619811
34       5097390   .C...GACT..G....A...TT.TG....T....TCAGT.A...T.T...G.T.....G.  5097449
34       4857787   T.......T....C...................A..                          4857822
34       16866668  .C.........G...........GG.......                              16866699
34       9643187   .T..GG..T.........AT...G...........CAGT....AT.T...G.T.....T.  9643128
34       4353979   .C...G..T..G...........GG.........                            4354012
34       284076    .TG...A.T..G...T........G...........                          284111
34       4681689   .C...T..T..C...........GG...........                          4681654
34       4274906   .T..GG..T..G...........GG........A..AGT.A...T.T.....T.....T.  4274847
34       14707162  .A...G..T......T.......GG...........                          14707197
34       1566526   .C...G..T..G......A....GG....T.A....                          1566561
34       9054398   .C......T..G......A...GGGA..........AG..AT..T.T...G.CA....T.  9054339
34       17059623  .T..GG..T..G.......T...GG...........AGT.A...T.T...G.C.C...T.  17059682
34       17878314  .C......T..G...GC.AT.............                             17878346
34       12191714  .C..GG..T..G.....C.T...GG...........A.T.A..TT.T...G.T.....T.  12191773
34       1916939   TT.A.G..T.CG........T..GG.AG...G....                          1916974
34       5237515   .A..GG.AT..GG..TC......T..C.........A.T.A...T...              5237562
34       7375840   GC.A.G..T..G.C..C.....GTG...........                          7375805
34       13496806  ...A.G..C..G........T..GG...T....C..                          13496841
34       15882455  GC...G..T..G...........GG.ATG.......                          15882420
34       16419443  .T..CT..T..G...A.C.T....T...........                          16419408
34       5041737   .C...GT.T..........T.T..G......T....                          5041702
34       6020245   CTG.CG..T..G...........GT....T....                            6020212
34       7148729   ...T.GC.C.G.......A....GGA....C.....                          7148694
34       10899887  .C...G..T..G.A.........GG...........AGT.A...T.T...G.TA....T.  10899828
34       12306186  GT.TC...T..G........T..GG....                                 12306158
34       10822737  .C...G..T..GG...........GC............                        10822774
34       15582811  .C.A...CT..G...........T.A..........A.T.A...T.....A.T.....A.  15582871
                                                                 \             
                                                                 |             
                                                                 T
34       16700407  .C....A.T..G...T....T..GG......                               16700377
34       9239467   ........T......G..A....G.......                               9239497
34       17294560  .C...G..T......T.......G...T...                               17294590
34       8018215   .T..TGCCT..G...........GG......                               8018245
34       3908178   .....CAGG..G.......T....G.GA...TT.G.A...AA..-G..T..TA......A  3908120
34       13053333  .C..TT..T..G............GA.......                             13053301
34       9666096   .T..GG..T..G......AT...GG......T....ACT.A...T.T...G.CA....T.  9666155
34       11529929  ..T.GTTA...G...........GG......                               11529899
34       6184992   .C...GA.T..G............G......                               6184962
34       9925465   .C...G..T..G...........GG......T.A..C...                      9925504
34       17940740  .....GT...C..A.........G..C..TC...--.CT.A...T..A..GAT.....T.  17940683
34       7544680   ...C.GT.T..G.....CAT...GG...........AGT.A...T.T...G.TAC...T.  7544621
34       16701987  .....G..T..............GG...........C...A...T.T..CA.T.....T.  16701928
34       3702653   .T...G..T..G...........GG....                                 3702681
34       6108995   .C...G..T..G......A...GGG...........                          6108960
34       8587506   .T..GG..T..G...........GG........A..AGT.A...T.T...G.T.....TC  8587447
34       16544021  .A...G..T..............GGA..........                          16544056
34       12833375  ....GG..G..GCC.T.......GG............                         12833411
34       17935592  .....GA.C..G.C.........C.C.....T.C.A.......                   17935549
                                                          \                    
                                                          |                    
                                                          T
34       10345157  .C...G..T..CGT.TG......GG..T...G....                          10345192
34       10439413  G....GA.T......T...A...G........GAT.A.T.A..A......            10439364
34       6119092   ...ATGA.T..G..T........GG...........AG..A...                  6119135
34       12217651  G....G.GG.T.G........T.C..C..........GT.T....                 12217695
34       9976713   ......T.C.......A..AT..GG.........A..CT.T....                 9976757
34       8132456   .T...G..T..C............G........TAC.-T.A....A....ATA.....T.  8132398
34       11930029  ...A.GT....G...T....................AGT.TA..T.......AT.....A  11929970
34       8839873   .T..C..GT..G...........GG.C.....CC...GT.-A..T.T...G.T.....T.  8839931
34       3971431   .C...G..T..G...........GG....                                 3971459
34       10090373  .....G.GC..G.A.T..A.................AGT.A...G....A..T......C  10090314
34       16528998  .CT...A.T..............GG......T....                          16528963
34       7482368   GT...G..T..GA...........GA....C.....                          7482333
34       1827618   ........T..G...T...T.T.TG...........A....                     1827578
34       16583232  .....G..T..G....A.T....GG....T...A...                         16583268
34       16772009  .C...GA.T....A.........G.....GGT....AGT.A...T.T...G.T.....T.  16772069
                                                \                              
                                                |                              
                                                G
34       10270105  .TG......G.GG........T.C.....TG..A...                         10270141
34       1360001   TCCA.G.CT..............G.............                         1360037
34       3861038   .T...G.GT..G.........T.G.....                                 3861066
34       16979811  ........G..GG.......................TGT.A...GT...A..A.C.A.A.  16979752
34       8059053   GA....A.T.TG.......T....G....                                 8059025
34       1371579   ........T..GCAG....G...GGA...G.T....----A...T.TA..G.TA....T.  1371524
34       8719617   T.G.C...T..G.C.T..AG...TG...........                          8719582
34       10663554  ..TCC...T......T..C.T.C.G...T..T....                          10663589
34       16116556  .C...G..T..G...........GG...........                          16116521
34       16693953  .A.T.G..T..G...........G............                          16693988
34       9022951   --.ATG..T.GG.......A...GG...........AGG.A...T.T.G.G.T.....T.  9022894
34       3877201   .C..GG..T..G.........T.GG...........                          3877236
34       9463348   GC..CG..T........C.....GG...........                          9463313
34       10031605  .C...G..T............TGGG..T........                          10031640
34       10072224  .T...G..T..............GG...........                          10072259
34       16881322  GC..TG..T..G...........G......G.....                          16881357
34       3668134   .C...C..T..G......T....GG.....C..A...                         3668170
34       4317152   .C..C...C..G...T...G...G............                          4317117
34       7690086   .C...G.CT.C............GG.....G.....                          7690051
34       8309901   .....G..T..G...T...T...TG........A..                          8309936
34       8476233   ..T.....TG..C...........G......T....                          8476198
34       8885551   .C.A.GA.T......T..C....GGA...........                         8885587
34       6982567   .....G..T.TG...........CG.C....T.....T..-...G.....            6982616
                                                       \                       
                                                       |                       
                                                       A
34       5122883   .C...G..T..............GG..--.......AGT.T...T.T...G.CA....T.  5122940
34       11653022  ...A.G..T..G......T.T..GG......T....                          11652987
34       15572287  GC...G..T..............GG......T....                          15572322
34       16339217  .C...G..T..G......A....GG........A..                          16339252
34       17137308  .....G..T..............GG......A....                          17137273
34       17319085  .C..GG..T..G...T...A....G.....C.....                          17319050
34       1140663   .C...TA.T..G...T.......GG........A..                          1140628
34       8278934   .....T..C.........AT...........T....                          8278899
34       11372688  G.......T..G.......AT..GG......G....                          11372653
34       11718624  GC...G..T..............GG...........                          11718659
34       15021913  ...A.G..TC.G..G........GG......T....                          15021878
34       16657552  .C.A.GC.T..G.......G...GGAC.........                          16657517
34       16896516  .....G.AT.TG..........TG..C....A..                            16896483
34       17086059  .C..GG..T..G......AT...G............                          17086024
34       13623540  .A.A.GA.G.GG.C......A...G.........-.A...A...-.T.G.........T.  13623481
                                                          \            \       
                                                          |            |       
                                                          T            T
34       2760107   ..T..G..T.T............G.A.......A..                          2760072
34       7716862   .A..T.A.T..G...T...TT..GG......A....                          7716897
34       10042189  .C...G..TC.G.A.......T.GG.....C.....                          10042224
34       15833266  .T...G..T..............GG..G...T....                          15833231
34       6224016   GC..C...TG.GC..........GG............                         6223980
34       8148357   .C....A.T...CA....TT...GGA.......A..                          8148392
34       10488320  .CT..G..T.GG.......T.T.GG...........                          10488285
34       12310232  .C.....AG.......CAA..TG..T.T........                          12310197
34       17255404  ...A.T..T...........T..TGT.....A....                          17255439
34       4878066   .....CA.G..GA..GC..T...GG.C....A....----A...T.......A.....    4878013
34       8883590   .C......T..............GG..........                           8883624
34       5582386   .C...G..T..G...........GG......T...                           5582352
34       10257648  .....GA.T.GG............G............                         10257612
34       4719537   .C.A....T..G............G...........                          4719502
34       6338144   .C...G.GG..G..................GT....                          6338179
34       8825330   .C...G.AT..............GG..........                           8825296
34       9848360   .C...G.CT..G...........GG.....                                9848389
34       17267628  .....G..T..GA..........                                       17267606
34       11051425  .....G..T..G..........GGG...........                          11051460
34       14111419  G....G..T..G...G........G.....G...G.----A......TG.G.A.A...T.  14111360
                                                                \              
                                                                |              
                                                             ATAG
34       450744    ...A.GT.G.........A.T..TG............                         450780
34       14484546  .....G..T..G......A....GG.CT........                          14484581
34       16371685  .C...G..T..............GGA.....T....                          16371720
34       17378004  .C....T.C............TGGG.C........                           17377970
34       1696328   .T...G..T..G...........GG........                             1696360
34       1810797   .C...G..T..G............G..                                   1810771
34       1861695   .T...G..T..G............G......T....                          1861730
34       4439435   .....GA.C..T....G..T....G......T....                          4439400
34       5599070   .C.A.T..T..G...........GG...........                          5599105
34       14993315  G....GA.G..GG..T.......GG...........                          14993350
34       3879293   G..AC...T...G.CT........GA...........                         3879329
34       9931911   .....G.AT..G...T.G.TT...G...CT.T.....                         9931875
34       15098207  .C.T.G..T..G...........GG...........                          15098172
34       16834980  TC..GG..T..G.A...A..T...G.......TAA.....                      16834941
34       16862776  .C...GA.T..G...........GG......A....                          16862741
34       16994192  .....G..T..G.A..........G...G..G..                            16994225
34       5986622   .T..TG..T..TC.......A..GT............TA.A...T.T...G.T......A  5986682
                                                       \                       
                                                       |                       
                                                       A
34       8613597   ....TG.AG..G.......TA............A..---..T.---.....TA..T..G.  8613650
34       34505     GC..C...T..G...........GG..G.....A..                          34540
34       1363634   .C...GC.G..G.......T...GGA.T.........G..                      1363595
34       18143473  GT..GGT.T..G.......T...GG............                         18143509
34       5251198   ..G....C.......A....T..G..........G.A.....CAT.....G.AA....T.  5251135
                                                         \ \                   
                                                         | |                   
                                                        AT TC
34       6501978   ........C..G.........A.GG...........                          6501943
34       10129636  .AG.....T..G...........G.......T....                          10129601
34       15098634  .C.AG.-....G...........GG...........A...A...T.T..TG.T.....TC  15098576
34       4674216   .....G..T..GA.....A....G.C.....T....                          4674251
34       6573844   ...A....T...G..........GGA........                            6573877
34       7427294   .C.A.G..G..G..........G.G...........                          7427329
34       8804745   ...A....T..............GG.C.TT......                          8804710
34       10364326  .....G..TC.G...G.......GG....TT.....                          10364291
34       10561419  ........T..G...T.......GG...T....C..                          10561454
34       11148805  .....G.GG..G.A.........G.....                                 11148777
34       16505204  GC......T..G.........T..G.........                            16505237
34       17560973  .......G...........T....G..T...T....                          17561008
34       1035008   .CTA.T..T..G..T........GG.........                            1035041
34       8482788   .C...G..T..G............G...........                          8482823
34       8603876   .A...G..T..G...........GG.C....G....                          8603911
34       11650018  .AG.....T..G.....CA.....G..GC.....T.---.A..TTG....GT..TG..T.  11650074
34       12928256  ...AGG..T..G...........GG.........----T.A...T.T...G.A......A  12928311
34       2192075   .C...G..T..G...T.CA....GG.C....A..                            2192042
34       9608943   ..G..G.AG..GG..A..........C.C....A...                         9608979
34       10527306  GA.T.GA.T..GCA.T.......G............                          10527271
34       14549199  .C...G..TT.GA......T.T.GG.........                            14549232
34       8324787   GCTT.G..T..C........T.-.GC.T........                          8324821
34       15148449  .C...G..TGC...C...A.T..GG....T......                          15148484
34       778925    .A...GA.T..G.A.T.......GG.C.........                          778890
34       4996193   ....CT..G.G..A....A.....CAAG..C......                         4996229
34       9381005   ...A...CTC.G.A..C..T........C..G..                            9381038
34       9831375   T..A.GAGG..G.......T.T..G..A..CT....                          9831410
34       12727454  CC....AGGC.GG...........CT.T.....                             12727486
34       13646157  CA.A.G..T....T.GA..TTT...........A..                          13646192
34       537162    .C......T..G...........GG.............                        537125
34       1448974   .C......T..G............                                      1448997
34       10302297  .....T..G..G...........GG....TC.....----....T.C...G.A......A  10302352
34       11378513  .C......T..GC............                                     11378537
34       17039304  .C..-G..T..G...T.......G....G....A..AGT.A...T.T...G.CA....T.  17039246
34       4743197   .C..-G..G..G...........GG...........AGT.A...T.T...GTCA....T.  4743139
34       5145105   ........C..G.......A.T.......T......                          5145067
                                          \                                    
                                          |                                    
                                        GTC
34       11202823  .C..GGT....G........T..GG...........                          11202788
34       12335847  .T......T..G.......TT..GG......                               12335817
34       12604464  .TG.....TC.........T.AGG.......                               12604434
34       15808963  .C...G..T..G...A.....A.GG...........                          15808928
34       16418257  .T..-G..T..G.........T.GG...........A.T.A..ATGT....TCA....T.  16418315
34       16715649  .C......T..G..G......T.GG...G.C.....                          16715684
34       2030308   GC...G..T..G............                                      2030331
34       2562669   .C.....GT..G...........GG.....C...                            2562636
34       5230691   G....T.GG..G...T..................                            5230724
34       11660146  ..GAG.C...GG.......T....G.........                            11660113
34       12007745  .....G..T..G.C.........GG........                             12007777
34       16618483  .A......G..GGA.TG......GG......A..                            16618450
34       16775422  .......AG.GGG..T...............G...                           16775456
34       16961254  .C...G..T..............GGA........T..                         16961290
34       30562     .C....ACT..G...T.......GG....T......                          30527
34       1187954   .C..GGA.T..G...........GT......T..                            1187987
34       2633357   GC...G..T..G...........GG........                             2633389
34       4786890   .....G.CTG.G.CG.........GC...TG.....                          4786925
34       7619817   .C...G..C..G...........                                       7619839
34       11460948  ...A.G..T.........A..T.GT........                             11460916
34       13261246  GC......TC.G.......G...GG........                             13261214
34       17756808  CA.AC...T..G...T.......G............                          17756843
34       3794759   .C...G.....G.........TGG.-.....A....                          3794725
34       10196140  ......AG...G.......T.TC.G.............TC....G....AAT....G.A.  10196081
34       5305417   ........T.GT...........TG...........                          5305382
34       9706129   .A...G..T......T.CA.......CT.T.....                           9706163
34       17399671  ....GG..T..G.T...A.....G.....A.......                         17399635
34       3726831   .C.--...T..G..G.....T..GG...........A.T.A.CAT.T...G.T.....T.  3726774
34       5354418   .....T..T....C.A........G.........                            5354451
34       6464401   ..G..G.GG..G...T.....TGCG.........                            6464368
34       7296870   .C...G..T..G.....A..T..GG...........AGT.A...T.T...G.T.....    7296927
34       7323889   .....GAAT..G...T....T..GGT.......                             7323921
34       18405977  .....G..T....A.....A...                                       18405955
34       11733481  .TG.....T..G............G......G..                            11733514
34       9864433   ........T..T.A....C.....GA........A..GA..C..T.-.....A.....    9864490
                                                       \                       
                                                       |                       
                                                       A
34       7549447   .C...G..T..G.......T....G...........                          7549482
34       13803368  GC...T..T..........T....G.........                            13803401
34       4861091   .C..G-..T..GG..........GG...........ACT.C...T.T...G.T....CT.  4861033
34       5861158   .C......T...............G.....C...TCA..GT...T.T...G.T.....T.  5861217
34       3562685   ........G..GG..T....T...G.......G..                           3562719
34       3721545   CA......G.T........G....G....G......                          3721510
34       3984646   .C...GA.T..G...........                                       3984624
34       7637316   ...AT...T..G.....A......T......G..                            7637283
34       9856948   .C.AG...T..G......A....GC...........                          9856913
34       18072605  GT.A.T..T.........................                            18072638
34       1820217   .....G..T..G...........GG.......T...A.T.A...C.T..AG.CA....T.  1820276
34       3268293   .C..G-..T..G...........G.....T......AGT.T...TTT...G.T.A...T.  3268235
34       15008656  .C..G-..G..G...........GG...........AGT.A...T.T...GTCA....T.  15008598
34       2692286   .C......T..............                                       2692264
34       7198405   ...C.G.GT..G...........GG........C..AGT.A...TTT...G.T.....T.  7198346
34       8874792   ..G...A.T.GC.......T....G..T..C...                            8874825
34       10215187  ..T..GA.T..G.A.........GG..T........                          10215152
34       11266440  .....G..CT.........A...G.......T....                          11266405
34       9730347   .C..G-..G..G...........GG...........A.T.A..AT.T..AG.T.T...T.  9730289
34       11146441  .ACAGG..T..G...........GG.C.........AGT.A...T.T...G.T.....T.  11146382
34       5204258   GC...G.CT..............                                       5204280
34       5688955   .C...G..T..G..C.......T.G...........                          5688920
34       8080188   .TG..G............AAT..GG..A..C.....A.A..T..T.T.....TA....T.  8080248
                                                         \                     
                                                         |                     
                                                         T
34       8965064   .A.AGG..G..G...........GG...........                          8965099
34       10941009  GC..C...T......G...T...GG............                         10941045
34       12352635  ..GA..A.T..G.......GT...G............                         12352599
34       12731273  .......C...G...........GG......G....                          12731308
34       14391894  .C...GT.TT.GG..........GG...........                          14391929
34       16524372  ..GA...G...G............G...........                          16524337
34       17892711  .C..GGT.T..G...T.......GG.C........                           17892745
34       18174726  .C......C..G...........G...A.....                             18174694
34       2301864   ..T..G..G.GG..........T.G.......T.--.TT.A..C....G.A.A....CT.  2301807
34       948654    .C...GA.T....C......T..                                       948676
34       4872740   GC...G..T..G...........                                       4872762
34       4986900   .C.CG-..G..G...........GG...........AGT.A...T.TT..G.CA....T.  4986842
34       5133575   .....GT.T..G........TT.GG...........                          5133610
34       8842253   .C...G..T..G...........GT...T.......                          8842288
34       9888686   .A...GA.T.....CT.......TG...........                          9888721
34       12395068  .T..T...T..G...........GG......T....                          12395103
34       16817880  T...T...T.GG......A....GG...........                          16817845
34       52699     .A.ATG..T..G....C.......G....T..                              52668
34       5352738   .CTA....T..G...TG......GGA......                              5352769
34       8426209   .A...GA.T.GG.A.........GG...G..T...                           8426175
34       9702039   .C...G.C...G...T..ATT...G......A...                           9702073
34       10409986  ......A.T..G...T....TGG.G.C......                             10410018
34       14203650  .TC..T.GC..G........A...G......T..                            14203683
34       7654014   .T...T..C..C............G.........G..CA.AA..G......T...G...   7653955
                                                       \                       
                                                       |                       
                                                       A
34       6375367   .....G..G..GC.CTC...TG.GG............                         6375403
34       9278201   GCCTC...T..G...........                                       9278223
34       11114487  .A.T.GA.C..............                                       11114465
34       7501353   ..G.....T..........................-...--....T......AA.GC..A  7501297
34       1038406   .C.A....T..G..........--............A.T.AA..C.TA..G.A.....T.  1038463
34       14777780  .T.C.--.T..G...........G......C...T.A.T.A...T.T...G.T...C.T.  14777723
34       1046500   .C...GA.T..............GG..T.........TG...-.G.T.C...T.....T.  1046441
                                                       \                       
                                                       |                       
                                                       A
34       13264068  .C..G.-................GG......T....AGG.A...T.T...GTT.....T.  13264010
34       4896793   .C...G..T..G...........GG..........                           4896827
34       8842672   .C.A.G.....G...........GG...........                          8842707
34       10439770  .T......T..............GTA..........                          10439735
34       730034    .....G.GG...A..T........G......T....AGT...C...T....           729984
34       16465756  ...A.G..T..G...........GG........A...TT.A...T.T...G.A.A...T.  16465696
                                                       \                       
                                                       |                       
                                                       A
34       17352482  .C...G..C..GG..........C............                          17352517
34       7928440   .A.T...GT..G..........                                        7928461
34       10717523  .A....A.T..G...........GG...........                          10717488
34       11987943  .....G.C...G......T...C..........                             11987911
34       3444060   .ACA.G..G..G...........GG....A......AGT.A...T.T...G.T.....T.  3444001
34       4024316   .C..G.-.T..G........T..GG...........AGG.AA.AT.T...A.CAC.....  4024258
34       796870    .A...G..T............T.GGA..........                          796835
34       2856103   .T...G..T..GG..........GG......                               2856133
34       6661763   GA......T..G......T..T.GGC..............--..T.T...G.T.....T.  6661704
                                                       \                       
                                                       |                       
                                                      AG
34       7619410   .AG..TAAC....A..G.......G....A....GA.G..-...G.......A.A...T.  7619469
                                                    \                          
                                                    |                          
                                                    T
34       15993395  .C...G.AT..G...T.......GG...........                          15993430
34       1393703   .....GA.T..G....C......GG...........                          1393738
34       3946063   ...A.GA.G..G..C....G...........G..                            3946096
34       3969029   .C...GA.T..............GG........A..                          3969064
34       4017915   .C...G..T..G...........GGA..........                          4017950
34       7479962   .C...G..T..G.C........-.G......A....                          7479928
34       9261539   GCT.....T..............GG........A..                          9261574
34       9726031   .C..GG..T...............G...G.......                          9725996
34       10276189  .....G..T..G...T....T...T..T...                               10276159
34       14547547  GT.....CT..G.......T....G........                             14547579
34       12184174  ......A.T.TG...........GG...........                          12184209
34       4029146   .C...G.CT......T..T.T..GG...........                          4029181
34       4708599   ........T..C............                                      4708576
34       7043503   .C...G..T..G............G........A..                          7043538
34       7996226   .ACAC...T..G............G..T........                          7996191
34       8835134   ........G..G...........GG....A......                          8835169
34       9199010   CA.A.G.CC....T.....................                           9198976
34       9402397   .C.T.G..T..G...........G.......                               9402367
34       11663339  ........G.GGG.....A.T...G......T..                            11663372
34       11954755  ....TG..T.C..A.T..T..TG....A......                            11954722
34       12663418  TTT..CA.T.........CA...GG.........G..GT.TA..T.....GTA......A  12663359
34       14330308  ..GA....T..T............G....T....                            14330341
34       14347020  G....G.CG..G...T...                                           14347038
34       15864726  .C.A..A.T..G..G........GG...........                          15864691
34       16579856  .C...G..T...................G..G....                          16579821
34       17573694  .......G...G.............A.A.....T..                          17573659
34       1286080   .-.....ACT..--....-..A..G....T.......GT.A.G....A...T...G..G.  1286135
34       1364260   .T.A.G..T..G..........-.G.G.C...T...AGT.A...T.T...GTA.....T.  1364202
34       10400824  G....G..T..G......A.....G....T.T.....T..-...T.T..AG.T.....T.  10400765
                                                       \                       
                                                       |                       
                                                       A
34       3919014   .T...G..T..G.......T...GG...........                          3918979
34       4761062   .C...GC.TG.G...........T..A....A....                          4761027
34       7656697   T.....C.T.GG.........A..GA...G...                             7656665
34       10314811  .C...G..T..G...........GG...........                          10314846
34       11961417  .C...G..T..G..C....G...GG..T...                               11961387
34       13762410  .C...G..T......T.......                                       13762388
34       15037900  .TG.....G..G...........GG........A..                          15037865
34       17814262  .C...T..T.....G...                                            17814279
34       18390337  .C.AC...T..G............G......                               18390307
34       16544385  .C..TG..T..G...T.......GG...........                          16544350
34       4498773   .C.....GT..G...........GG......G.A....                        4498736
34       5364938   ...ATG.G...G....A.....C.CA.......                             5364906
34       6074966   .AG..GA.CC.G.AT...C.............                              6074997
34       6554437   ....C.T.C..G.....A.T...GG.C..T..T...                          6554472
34       7509575   CC.C.G..G......T...TT..G.......T..                            7509542
34       7620413   ...C....T..C...TAG.T...TG.......C......T...---.....T.......   7620471
                                                      \                        
                                                      |                        
                                                    CAG
34       11200728  ...AT......G......AGT..........T....                          11200763
34       15192657  .C...G..T.C...C...T....GG...........                          15192692
34       16889570  .A....T.T.GG.........A.GG......                               16889540
34       17237725  .AT....GTT.G.......G...GG..........A.-T.T...G.....GTA......T  17237783
34       3343392   .....T..T..GAT.T........GA...........GA.CC.........TT...C.T.  3343333
34       7994190   .ATA.G..T..GG....C.TT..G......G.....AGT.A..TT.T...G.T.....T.  7994249
34       4414813   ...C.GA.T..G........T..G...T...T.T...TT.A.....T...            4414763
                                                       \                       
                                                       |                       
                                                       A
34       9147696   .AT..G..G......T........G..T........AGT.A...T.T...G.T.....T.  9147755
34       5287933   .....GT.T..G...........C.-..........                          5287967
34       7693495   ..G.....C..G...........G.....T....                            7693528
34       10797900  .ACA.G.CT..............GG...........A.T.AA..T.T...G.CA....T.  10797959
34       11600421  .....G..T..G.......T...G.......T....                          11600456
34       17192241  ..G..G..T....A......T....A.......                             17192209
34       3956455   ...AGG..T..G...........GG...........AGT.....T.T...G.T.....T.  3956514
34       3345242   .AC.GG..G..G.C.........GG..........CAGT.A...T.T..AG.T.....T.  3345183
34       4320222   ..G..G.....G.C........CGG........                             4320190
34       4794288   .......G..T.......C....TG.C......                             4794320
34       5096631   ..CAGG..T..G...........G.......T....A.T.A...T.T...G.CAC...T.  5096572
34       8854813   ..CAGG..T..G........TT.G.....T......AGT.A...C.T...G.T.....T.  8854754
34       8872683   .C...G..T..G....C........T...T....                            8872716
34       10031063  ..CC.G..T..G.........T.GG...........AGT.A...T.T...G.CA....T.  10031004
34       12454086  ......A.G..G............G.........                            12454053
34       14948015  .C...G..T..G...........GG....TC......                         14948051
34       16404104  .TCA.G..T....A....A....C............                          16404069
34       17035869  .....GAGG..G.................                                 17035841
34       3897124   .CT.GG..G..G...........GG...........AGT.A...T.T...G.CA....T.  3897183
34       12322643  ........C..G............G......T....T.A....--.T...G.A.....T.  12322584
                                                       \                       
                                                       |                       
                                                      AG
34       8935552   .AT.GG..T..G......A....GG...........AGT.A...T.T...GTCA....T.  8935611
34       8304470   .....G..T.TGCA..........T.........                            8304437
34       8325232   .T.TC..CT..G..........GGG...........                          8325267
34       9092986   .C......T..G......TT...GG..A........                          9092951
34       9868622   ....T...T..G...T.......GG...........                          9868587
34       9874644   GC..TG..T.CG............G........                             9874612
34       14312070  .....--....T.......T...CCA.....G..A..G..A...T........A.....C  14312011
                             \                                                 
                             |                                                 
                            TT
34       15147936  .A......T..TCC.........TG...........                          15147971
34       18365444  ......AGG.................A......                             18365412
34       933236    .C...G..T..G..........-C..C.........                          933271
                                                 \                             
                                                 |                             
                                                 T
34       4243472   .TCC..A.G..G......A....TGA..........AGT.A...T.T.G.G.T.....T.  4243531
34       4442741   .......GG..T...TG...T...G..........A..-.A..AG.......TT.....   4442799
                                                   \                           
                                                   |                           
                                                   A
34       1049277   .C....A.T..G...T.....                                         1049257
34       5487572   TT...G..TG.............TG..A.......                           5487606
34       7579238   .C...G.CT..G...G....T..G.........A..                          7579203
34       9306667   .C...G..TG.............GG..........                           9306633
34       9826498   .....G..T.....T...AT..T.GA........                            9826465
34       12933107  ..CAGG..TG..........T..GG......A....AGT.A...T.T...G.T.....T.  12933166
34       16452099  ..G..GA.T..G...T....T...G...........                          16452134
34       16697334  .C..GGT.T..............GG........                             16697366
34       16872918  .C...G..G..G.A.......                                         16872898
34       18456156  .....CA.T..G...G...........T....                              18456125
34       5382773   .AC.GG..T..G.......T...GG...........AGT.A...T.T...G.CA....T.  5382832
34       8520347   .AT..G..T..G.....GA....GG.....C.....AGG.A...T.T...G.CA....T.  8520288
34       14026426  .C..C...T..G.......T...GG...........                          14026461
34       1764203   ..CAGG..GG.G...........GG..T...T....AGT.A...T.....G.CA....T.  1764144
34       1911434   GC.....GT..GG..........GG.............                        1911397
34       3898685   CC.A.G..T..G...........GGC.........                           3898651
34       7549705   ...A.GT.T..G..........C.G.C.C.......                          7549670
34       10774481  .....T.GG..G.A.T...T....G..TG....                             10774513
34       11286253  ..G.C.A.T....C...C.T.....A........                            11286220
34       11582236  GC...G..T..GA.......TT.G.....T......                          11582201
34       12165393  .AT.....T..G........T..GG...........                          12165428
34       15911450  ...A.G..T..G...G.....                                         15911470
34       6956660   ...C.G..T..G..G........GG...........AGT.A...T.T...G.T.....T.  6956719
34       3373431   .C......T..G...........GG.....                                3373402
34       12789586  .T......T............                                         12789566
34       16605659  G....GT.T..G............G.....C..A..                          16605624
34       17685067  .C...G..T..............T...G..C.....                          17685102
34       9992676   ........T..........A..G.G......                               9992706
34       11482680  .AC.TG..T..............GC...........AGT.A...T.T..AG.A.....T.  11482621
34       18017015  .C.-.G..T.GG...........GG...........AGT.A..AT.T...G.T.....T.  18017073
34       4853000   ...A....T..G.A....A....C.......T..                            4852967
34       9775440   .T...G..T..G.........T.GG...........                          9775475
34       15074884  GCG.G...T..............G.......T....                          15074919
34       15967960  ........T......A...TT...G.......                              15967991
34       9213734   -..C.T..T..............GG.....T.....AGT.C...T.T...G.T.A...T.  9213676
34       16824458  .T..G.C.-..............GC......TT...AGT.A...T.T...G.AC....T.  16824516
34       2059216   TT...G..T.C............GG...........----A...T.T...G.TA....T.  2059271
34       2621943   .A...GA.T..C...........GG.........----T.T....G...----.......  2621892
34       3025730   .AT.GG..G..G..........-.G...........A.T.A..TT.T...A.CA....T.  3025788
34       7430540   ...A....C.CG.......A................                          7430505
34       7567111   GC...G..T....A.........GG.....                                7567140
34       11667113  ...A....C..G.C.T........G.........                            11667146
34       11892501  .T....A.T.........A...GG.....T......                          11892466
34       14984569  ....GT.GCG.G.......A.....A.....                               14984599
34       16457705  .TG.C...T..G........                                          16457724
34       2679276   .C...G..T..G............GA.....G....                          2679241
34       5113249   .C....T.T.....C...AG....G........-....G..                     5113208
                                                \                              
                                                |                              
                                               GT
34       7236677   .C...G..T..G....C......GG.........                            7236710
34       11425416  ...ATG..T..G......A....GG.....                                11425387
34       342060    .C...GC.T............                                         342040
34       813522    .....G.GT..GA......A...G..C.....                              813553
34       4543651   .C...CA.T..G............GT.....T..                            4543684
34       6568866   GC..C..GT......TC.A....GG....                                 6568838
34       6795309   T....G..T..G..G....T..GGG.........                            6795276
34       8223133   .....GA.G..G.........G.GGA..........                          8223168
34       8850084   ...ACCA.G.TT...........GG......                               8850114
34       10856488  ....G.A.C.CT...........C.....T....G.----A..........TA......   10856434
34       13349354  .......GG..GG...C......TG...C..                               13349384
34       14732946  .C..CG.GT..G........T...G...........                          14732981
34       16537419  ...A.G.GG.CG.......TT...............                          16537384
34       4824444   ..G.GGT.T...GA.........GG....T......AG.GA...T.C...GTCA....T.  4824384
                    \                                                          
                    |                                                          
                    C
34       8472677   .AG..GA.G.....T...TT...C..........G..GT.A...G....A.T.A....T.  8472739
                                                   \          \                
                                                   |          |                
                                                  AT          A
34       3331765   ...A.G.GC......T...............A...                           3331799
34       4517260   ...A..AGG..G...T.AAG.T.......T.G....                          4517225
34       5858032   CA...GA.T..............G.....                                 5858060
34       6432388   .A....A.G..G...A...T....G...C..A..                            6432355
34       7674923   ...A..A.G..GCA..CCA...TG..........                            7674956
34       10135807  .C..TT..T..G.......TG..G...A..C.....                          10135772
34       11047333  GC...G.CT..G...........GG...........                          11047368
34       13967020  .T...G..T..G...........GG...........                          13967055
34       15871868  ........--TG............G.A....T.AT.AGT.AT..GG....TT......T.  15871811
34       478620    .C..G-..T..G...........C............AGG.A...T.T...G.T......C  478678
34       2554407   .C..-G..T..G...........G.A.....T....A.T.A...T.T...A.T.....TC  2554349
34       10199256  .T..C.T.G..G.......-..TC.......T.....T..-...T.T...G.T...C...  10199197
                                                       \                       
                                                       |                       
                                                      AA
34       10730241  ..GC....T.....T.........G.........                            10730274
34       2038159   .....CA.T...............G......T..                            2038192
34       14140541  .......G...G...........G..........                            14140574
34       7695114   ........T..G...........GG...........                          7695149
34       9817661   .C..-G..T...........T..GGA.....T....AGT.A...T.T...G.T.A...T.  9817603
34       13322024  --...G..T..G...........GG.....TT....AGT.A...C.T...G.T.....T.  13322081
34       10073627  --...T..T..G........TT.GG...........AGT.A..AT.T...GT......T.  10073684
34       14561147  .C..-G..G..G...........GGT.......A..AGT.A...T.T...G.T.....T.  14561089
34       5662256   .....GACCT...C......T...T.C.........                          5662291
34       8796477   .-..GG..T..G...........GG...........AGT.A...T.C...G.CA....T.  8796419
34       15121843  .A...G..T..G........T..GG........                             15121875
34       16496183  --...G..T..G...T...TT..G............AGT.A.A.T.T...A.A.....T.  16496126
34       7624495   .C..G-..G..G...........GG...........AGTGA...T.G.G.G.T.....T.  7624437
34       7742504   .C..-G..T......T....TT.GG...........AGT.A...T.T...G.CA....T.  7742446
34       10475222  G.T..G.GG..G.A........T.............TG..A..........T.......A  10475282
                                             \                                 
                                             |                                 
                                             G
34       15503934  .C......T..G...........T.A..........A.T....TGT....G.T.....A.  15503994
                                                              \                
                                                              |                
                                                              A
34       4906268   .....G..TT.C............GC...T...                             4906300
34       4962484   .....G.AG..G....C..........GGT.G..-G........TA...CGT......TA  4962542
34       9649835   .CT...A.G..G....G..-...G.....                                 9649808
34       10891954  .C..TG..T..G..G........GG........---A....A.AT.T...G.T...C.T.  10892010
34       14955575  .....G..T.G.......TT...GG.........                            14955542
34       4987184   .C...G..TC.G.TC..............-......AGT.A...T.T...G.T.A...T.  4987242
34       9965909   .C......TC.G...........GGA.......                             9965941
34       16522314  .T...G.C...GCA.....-...GG..A.T......AGT..A..T.T...GT......    16522258
34       237308    .A...G..T..G...........GG...........AGTGT...T.T...G.T.....T.  237368
                     \                                                         
                     |                                                         
                     C
34       8390565   ...A.GC.T..G...T...-...GG.A..........                         8390530
34       16918027  GC.A.G..T..G...........G.........                             16917995
34       18060059    ...G..T..G...........GG.........A.AG..T...T.T...G.T.....T.  18060116
34       6547779   .C...G..T..C.......                                           6547797
34       7350792   CT.....GG..G..GT.....                                         7350772
34       8982480   ..T..GA.T.T...G......TTC..........                            8982447
34       10145893  .....G.GT..GG..T.......GG.....T....                           10145859
34       12119253  .A..GG..T..G............G.C..T......                          12119288
34       17856416  .C.....A..TG................                                  17856443
34       15115885  --..G...G..G..GG.......GG......T.....GT.A..AT.T...G.CA....T.  15115828
34       2165235   ...A.T.AGG.G.C.T.....T.......                                 2165207
34       3259280   ........T.TG...T..C.....G......T..                            3259247
34       6437999   .CT.GG..T..GC..A...T...GG.........                            6437966
34       9779034   .....GAGG......T.GA.....G.....                                9779005
34       11198029  .C...G..T..G...........GG........                             11198061
34       12032546  ..G.....T..G...G..T..                                         12032566
34       15949301  .C...GA.T..............GGT.......                             15949269
34       4626876   .....G..T................C.TGGG...GCAGT.A...G.......A.....TA  4626938
                     \                                                         
                     |                                                         
                   CCC
34       10222629  ---.....G..G...T.......GG...........A.T.A..AT.G...A.AT....T.  10222573
34       5496743   .TG.G-..T..G...........GG...........A.T.A...T.T...G.T.....T.  5496685
34       13263025  .C-..G.....G...........GG...........ACT.A...T.T...GTT.....T.  13263083
34       5049198   .C....A.T..............GG....T....                            5049231
34       6172985   .A...G..T..G...A..-....G.T.........                           6173018
34       7854932   .....T.G..........A.....G....T...                             7854900
34       5871390   .T......T..G......-A....G..T..G.....C.....A.T.T...A.T.....T.  5871328
                                                   \                           
                                                   |                           
                                                ATCT
34       16667033  .T.-TT..T....T.......T.GGA..........AGT.A...T.T...G.CA......  16667091
34       12221657  ---.....T.........A....G............AGT.T...T.T...G.CA....T.  12221713
34       12772324  .T..-G..TG.............GG....T...A..TTT.AA..TTT...G.T.....T.  12772266
34       2950123   .C.-.G.GT..G.......T...GG...........AGG.A...T.T...G.CA....T.  2950181
34       7622209   ...T....T..............GG....                                 7622181
34       8459823   .....--.T..GG.......T..G...T........AGT.A...T.TA..G.A.....TA  8459880
34       9668494   .C......C..G..T..............                                 9668522
34       9818884   ...AG...T..G......AT.......T....                              9818853
34       5468196   .-..C...G..G...........GG.........G.AGG.A.G.T.T...G.T.....T.  5468138
34       9500658   .C-..G..T..G..........GGG...........AGT.A...T.T...G.CA....T.  9500600
34       14145633  ..-..GAC...GG......A.........TT.....C.A.AAA.GT....T.A.....T.  14145691
34       4088764   ....G.T....G...........GG.........                            4088797
34       4291844   .....G..T..GCA.T.......GG.....T.....                          4291879
34       9429501   ....GG..T..G......                                            9429518
34       9640940   .....GA.T..G............G....                                 9640968
34       9893558   .....GA.TC...A.....T...C....C..                               9893528
34       14682881  ....TG..T.....T.....AG.TG......                               14682911
34       8320414   .C..G-..T..............GG....T..CAT.AGT.A...T.T...G.T.....T.  8320472
34       15770070  .C-..G..T..G...........GG......T....AGT.A...T.T...G.T....GT.  15770012
34       325161    .....GAAT..G............G.....T..                             325193
34       1743419   .....CC.T...........T..TT.....                                1743448
34       2219188   .C.A..A.T..G...........GG....T..                              2219157
34       7507488   .....G.CTG.........T...C.A.A...AG.T.ATT.A...C.T...G.T.....T.  7507548
                      \                                                        
                      |                                                        
                      G
34       13259955  CC.....G...G......T......A...                                 13259927
34       16738929  .....G..T..T..G....                                           16738911
34       12526605  ..----..TG.G...........TGA..........ATT.A...T.C..AG.A.....T.  12526550
34       304556    .TT..G..T..GG......T...........                               304586
34       1722560   .A....ACC..G............G.C....A..                            1722593
34       2489909   .TGT.G..T..G..................                                2489938
34       5617866   .....G.G...G.ATTC......T.......                               5617896
34       6186375   T.G..G.GG....A.T...TT...T....                                 6186347
34       6674258   .....G.GTG.G......T.....G.CG.....                             6674290
34       8571978   ........G..GA...AG....C....TT..G...                           8572012
34       9667482   .....GAG.....T..A.AT.T..G.C.......                            9667449
34       10480923  ..T..GA....GA..T...T....G....                                 10480951
34       11457542  ...A....C..G...T........G............G.....AGGGA...T..A.....  11457482
                                                                              \
                                                                              |
                                                                              A
34       11642092  T.......TG.G....G....T.TG..........                           11642058
34       14573584  ...A.G..T..G.AC.............                                  14573611
34       5213478   T.....A.T.TG...T...-...G..C.......                            5213510
34       11355869  .T.A.G..C..G............G...C.....                            11355836
34       803918    .....G..G.GG...T..AA.TG.G......---....------T.....AT......T.  803968
34       1028733   .T...G..T..G.A.........GG..T........                          1028769
                                     \                                         
                                     |                                         
                                     G
34       2349837   ......AAG.C..T.T..C..........T.....                           2349871
34       8467055   .....T.CT..T...TC.....GGGA........                            8467022
34       11059815  .T..G...C..G.........T.....T..                                11059786
34       10077384  .T.-.G..G....A..........G...........AGT.A...T.T...G.T.....T.  10077442
34       11519764  .C.-.G..T..G...........GG...........A.T.A...T.T...A.T.....T.  11519822
34       6333679   .C.-.G.....G...........GG...........AGT.A...T.T...G.T.....T.  6333737
34       14398221  .C.-.G..T..............GGA.....A....AGT.A...T.T...G.T.....T.  14398163
34       8715628   .C..G.-.T..G...........GG...........AG..A...T.T...A.TATG..T.  8715570
34       11998409  .C.-....T..G...........GG...........A.T.AA.AT.T...G.T.....T.  11998467
34       3323511   .C..G.T...G-.......T...GC............GT.A...T.T...G.T.....T.  3323453
34       12234366  .CG.---.G..............GG......T....AGT.A..TT.T...G.TA....T.  12234310
34       10116859  ----....T............T.GG...........TGT.....T.T...G.CA....T.  10116804
34       16802708  .C.-.G..G..G...........G............ACT.A...T.T...G.CA....T.  16802766
34       17501907  .C..-G..G..G...........GG...........AGT.A...TTT...G.CA....T.  17501965
34       5483346   .C.-.G..G..G...T....A..GG...........AGT.A...T.T...G.T.....T.  5483404
34       6559465   .C.-.G..T..T...........GG...........AGT.A...T.T...G.CA....T.  6559407
34       8306571   .C.-.G..T..G..G........GG...........ATT.T...T.T...GTA.....T.  8306629
34       8891997   .C.-.G..T..G............G......T....AGT.A...T.T...G.CA....T.  8892055
34       9917631   .C.-.G..T..G...........GGA...........GT.A...T.T...G.T.....T.  9917573
34       10759092  ..C-....T...........T...G......T....A.G.A..AT.T...G.TA....T.  10759034
34       13229055  .C.-.G..T..G...........G............A.A.A...T.T...GACA....T.  13228997
34       14299882  .C.-.G..G..G......A....GG...........AGT.A...T.T...G.T....CT.  14299824
34       1196116   .TG.G.T...G-...........GG...........AGT.AA..T.TA..G.CA....T.  1196058
34       18128903  ...-.G..T..G......A..TGGG....T......AGT.A...T.T...G.T.....T.  18128845
34       768768    ....G...T..G....C...T.C..A........                            768801
34       3924220   .C...G..T..G...........G..........                            3924253
34       10113089  .C.-.G.AT..G...........GT....T......AGT.....T.T...G.T..T..T.  10113147
34       11287156  .C.-.G..T..G...TC......GG.....GA....A.T.A...T.T...G.CA....T.  11287098
34       11641114  .C.-TG..T..G...........GG.A.......T.AGT.A...T.T...GT.T....T.  11641172
34       7797983   .C.-.G..G..G.......T...GG...........AGT.A...T.....G.CA....T.  7798041
34       11431839  .A..-G.....G...........GG.C..T......TGT.A...G.T...G.CA....T.  11431897
34       13101565  .C.-.G..C..GA..........GG...........ACT.A...T.T...G.C.....T.  13101507
34       2597912   ........T..G...T........G......                               2597942
34       7318721   T.......G..G...TCA...........                                 7318749
34       9696935   .C.-.G..G..G....AC.T...GG...........AGT.A...T.T...G.T.....T.  9696877
34       9969926   .....GA.T..G...........GG.......                              9969895
34       13108152  .A.C.G.C...G.....C......G......                               13108122
34       1862705   ----G...T..G...........GG.C..T......AG..A...T.TA..G.T.A...T.  1862760
34       5177294   .C.-.G..TC.G....C.....T.G.........G.AGT.A...T.T...G.CA....T.  5177236
34       9226490   .C.-.G..T..G...........CGA....C......GT.A...T.T..AGT..T.....  9226548
34       10742388  ........C....A.T..A.....T..T...A...A.-TG...A.......T......    10742445
                                                  \                            
                                                  |                            
                                                  T
34       15832173  .TG..GA.T..G......AG...G............                          15832208
34       16882737  ----G...T.GG.......GT..GGA..........AGT.A...T.T...G.T.....T.  16882682
34       16950489  .T.-.G.CT..G.A.........G............AGT.A.A.T.T...A.T.....T.  16950431
34       3564563   CACC.G..TGGG..TGG............T.G...-A.........T...........T.  3564622
                                                  \                            
                                                  |                            
                                                  G
34       5076582   ......AGG..G......T.....G..                                   5076608
34       6290828   CT......T..G..T...AT...C.T.....                               6290858
34       7249275   .T.-TG..CT.G.......T...GG............GT.AA..T.T...G.CA....T.  7249217
34       10426652  ......A.G.CG..G...TT....G....                                 10426680
34       11070397  .C.-.G..C..G...........GG...........AGG.A...T.T...A.AA....T.  11070455
34       15891412  ........T..GG..T.C.T....GA.....                               15891382
34       10270991  .C.-.G.................GG......TG...AGT.A...T.T...G.T..G..T.  10270933
34       18332954  ...A.....TTG...T.........A.T......A.AGT.AA...T....ATAT......  18332894
                           \                                                   
                           |                                                   
                           C
34       7180914   .C.A.G..T..G...T.......GGA..........                          7180879
34       7851519   ...A.GAGGG.G......A..............                             7851487
34       8011366   .C...G..T..G............G......-....                          8011332
34       8561186   .A.-.G..T..G...........GG....T.T....A.T.A...T.T..AG.CA....T.  8561244
34       14470716  GC......T..G...........GG....T...                             14470748
34       16915473  ........T..GG.......TG.GG......T..                            16915440
34       6581203   -----...T..GA...CCA.....GA.G....T.G...T.CA.AG.....TTA.......  6581149
34       7765588   -----.TA...............CTA.TG.......AGT.AA..T.T...G.T.....T.  7765642
34       11656852       ...T..G...........GG..TG.......AGT.A...T.T...G.T.C...T.  11656798
34       4233137   .C..-...T..G...........GG..........CA.T.A...T.T...G.CA....T.  4233195
34       14897980  .C..-...T..G...................G.....CT.A...C.TA.CA.T.....T.  14898038
34       6587489   .C..-G..G..G...........GG...........AGT.A...T.T...G.C.....T.  6587431
34       15864481  .C..-G..G..G...........GG...........AGT.A..AT.T...G.CA....T.  15864423
34       13311071  C.----..T.C............GG...........ACA.A...T.....G.T.....T.  13311016
34       15966284  .C..-G..T......T........G..........CA.T.A...T..A..G.T....CT.  15966226
34       17036933  .C..-...T..G...........GGA..........AGT.A...T.T...G.TA....T.  17036991
34       8953971   .T..-...T...........T..GG........T.CAGT.A...T.T...G.T.....T.  8953913
34       12359357  .C..-...T..G...........GG...........AGG.A...T.....G.CA...CT.  12359299
34       12454454  .C..-G..G..G........T..GG............GT.AA..T.T...G.T.....T.  12454512
34       16760204  .C..-G..T..G...........GG............GT.A..AT.T...T.CA....T.  16760262
34       1529641   .C..-G..T..............GG......T....AGT.A...T.T...G.T.....T.  1529699
34       4427069   .C..-G..G..G...........GG......G....AGT.A...T.T...G.T.....T.  4427127
34       10178949  .C..-G..T..G.........T.C............A.T.A..TT.TA..G.T.....T.  10178891
34       3540475   .C..-...G..G...........GG.....G.....AGT.A...T.T...G.CA....T.  3540417
34       9364581   .T..-G..T..G.......G...GG...........AGT.A...T.T...G.TCA...T.  9364523
34       9416429   .C..-G..T..G........T..GG...........AGT.A...T.T...G.CA....T.  9416487
34       11138427  .C..-G..G..G.......T...GG...........A...A.CAT.T...G.CA....T.  11138369
34       11676957  .C..-G..G..G...........GGC.....T....AGT.AC..T.T...G.CA....T.  11676899
34       12528532  .C..-G..T..G....C...T..GG............GG.A...T.T...G.CA....T.  12528590
34       12654266  .C..-...G..G..G.............T.C...G.AGT.A...T.T...G.T.....T.  12654324
34       15027317  .C..-G..T..G...........GG......T....ACT.A...T.T...G.CA....T.  15027259
34       16078116  .T..-G..G..G....C.......G...........AGT.A...T.T...G.CA....T.  16078058
34       17274716  .TT.-G..T.C..A.........GG........A...GT.A...T....AG.T.....T.  17274658
34       16012454  .T.-TT..T............T.GGA..........A.T.A...T.T...G.CA....T.  16012396
34       598115    .C.-.G..T..G..G........GG........C..A.T.A...C.T...G.T.....T.  598057
34       17777635  .C..-GC.T..........T...G.......T....AGT.....T.T..A..T.....T.  17777693
34       165934    ....-GT.G..G........T.TGG...........AGG.A...T.T...G.T.....T.  165876
34       1574493   ....-G..T..G...........GG....T......AGT.A...T.T...G.CA.....A  1574551
34       2463902   .C..-G..G..G...........GG......G....AGT.A..AT.C...G.AA....T.  2463844
34       5190954   .T..-G..TG.G...........GG...........AGT.A...T.T..TG.T.....T.  5190896
34       5361733   .C..-...TG.G...........GG.........T.AGT.A...T.T...G.T.....T.  5361675
34       5375435   .....G..C..........T...T..                                    5375460
34       5661668   .C..-G.C...G......A....GGA...........GT.AA..T.T...G.T.....T.  5661610
34       6795658   .---....T..............GG....T...T..AGT.A...T.T...G.A......A  6795602
34       14998318  .T..-G..T..G..G....T...GG...........AGT.A..A..T...G.CA....T.  14998376
34       15991047  .C..-G..C..G....A......GG......T....A.T.A...T.T...G.T.C...T.  15991105
34       16643317  .C..-G..G..G...A.......TG...........A.T.A...T.T...A.CAT...T.  16643259
34       6267873   .C.-....TCGG.......T...GG...........AGT.T...T.T...G.T.....T.  6267931
34       13245760  .C..-G..G...A..........GG...G.......A.T.A...T.T...G.A.....T.  13245818
34       17195883  .C..-G..T..G.A.........G......G......GT.T...T.T...T.CA....T.  17195941
34       781605    .C..-G..T..G...........GG.......G...AGT.....T.T...GGT.A...A.  781547
34       1332401   .C..-G..T..G.T.........GG.C.........AGT.A...T.T..CG.T.....T.  1332343
34       1557618   .C..-G.CT..G.......T...GG.........T.AGT.A...T.C.....TT....T.  1557560
34       1988587   .C..-G..T..G...........GG.....CA....AGT.A..AT.T...G.T.....T.  1988645
34       3924008   .A.C.G..G..G...........GG......G....AGT.A...T.T...G.CA....T.  3923948
                        \                                                      
                        |                                                      
                        G
34       4892679   .C..-G.CT..G...........GG......T...CAGT.A...T.G...G.CA....T.  4892737
34       5061045   .C..-...T..GA..T....T..GG...........AGT.A.CAT.T...G.......T.  5061103
34       7451099   .C..-G.CT..G...........GG..........CAGT.A...T.T...G.CA....T.  7451041
34       8494518   .C..-G.CG..G......T....G.A.....T....AGT.A...T.T...G.CA....T.  8494460
34       9901324   .C..-G.C...G...........GG......TG...AGT.A...T.T...G.T.....T.  9901266
34       11945519  .C..-G..T..G..G......T.GGA..........AGT.A...T.T...G.T.....T.  11945577
34       12421727  .C..-G..G..G....C......GG.....C.....AGT.A...T.T...G.CA....T.  12421785
34       12883542  .C..-G..G..G...........GG.....GTG...ATT.AA..T.T...G.C.....T.  12883600
34       13895670  .CT.-G..T..G...........GGT........T.AGT.A...T.TA..G.A.....T.  13895728
34       16884943  .C..-...T..G.T.T.......GG.....G.....AGT.AA..T.T...G.T.....T.  16885001
34       189144    .C..-G..T..G...........GG....TCT....AGT.A...T.T...G.T.....T.  189086
34       3837789   .T..-G..T..GC..........GG...........AGT.A..AT.T...GGTA....T.  3837847
34       5467125   .C..-G..T..G.........TGGGA..........AGT.A...T.T...G.CA....T.  5467183
34       7754972   .....TT.T....A.T...T.........                                 7754944
34       9789569   .A..-G..T..G...........GG...C.......AGT.A...T.T...G.TA.....A  9789511
34       9976451   ..GT.G....G............C......                                9976480
34       12285018  .T..-G..T..G...........GG..........AAGT.A...T.T...G.CA....T.  12285076
34       16681195  .C.-.G.....G.......TT..GG...........AGT.A...T.T...G.CA....T.  16681253
34       727672    .C...G..T..G...TA..A....G...........                          727637
34       7658854   .C..-G..T..........T..C.G.........T.A.T.A...TTT...G.CA....T.  7658796
34       8973215   .C..-G..T..G...T..TT...GG...........AGT.A...T.T...G.T.....T.  8973273
34       10327873  .C..-G..T..G.....CA....GG...........AGT.A...T.T...G.CA....T.  10327931
34       13908008  .C..-G..T..G.......T...GG...C.......AGT.A...G.T...G.CA....T.  13908066
34       18295288  .CT.-G..G..G...........GG....T......AGT.A...G.....A.CA...CT.  18295230
34       39582     .C..-...T..GGA.A.......GG.....G....CA.T.A...T.T...G.T.....T.  39524
34       1360286   .T..-G..T..G......A....GG.........G.AGT.A...T.T...G.TA....T.  1360228
34       4811209   .CT.-G..T..G...........GGC..........AGT.A...T.T...G.CA....T.  4811267
34       6871948   .C..-G.AT..G.......T...GG......G....AG..AA..C.T...A.CA....T.  6872006
34       11049576  .C..-G..T..G...........CG..T........AGT.A...T.T...G.CA....T.  11049634
34       12357940  .....G..T...........                                          12357921
34       13998735  .C..-G..G..G...A.......GG......T....A.T.A...T.T...G.CA....T.  13998793
34       15614495  CC..-G..T..G...G.......GG..T..G.....C.T.A...T.T...G.CA....T.  15614437
34       15731868  .C..-G..T..G...........GG..TG.......AGT.A...C.T...G.CA....T.  15731810
34       17236177  .C..-GT.G..G.........T.GG...........AG..A...T.T...ATC....GT.  17236235
34       5758951   .C..-G..G..G........TTGGG...G.......AGG.A...T.T...G.CA....T.  5759009
34       10705868  .T..-G..C..G......AT.T.GG.C..........GT.A...T.T...GACA....T.  10705810
34       15637716  .C..-G..T......T..C..T.TG......T....ACT.A..AT.T...G.T.....A.  15637658
34       17127367  .C..-GT.TG....G....TT..GG...........AGT.A...T.T...G.T.....T.  17127425
34       37921     .C..-..AT..G.T....A....GG.....G....CA.T.A...T.T...G.T.....T.  37863
34       3867869   .C..-G..T..G...........GG....TGA....AGT.A...T.T...GACA......  3867927
34       4998410   ..----..T..........T...TG...........AT..A..AT.....GAA.....T.  4998465
34       7235950   .C..-G..G.........AT...GG......TG...A.T.A...T.T.CAG.T.C...T.  7236008
34       7993268   .C.-.G..T..G.A.A...T...GG..T........AGT.A...T.T...G.T.....T.  7993210
34       11242947  .C..-G..T..G.......T...GG....T......A.T.AA..T.T...G.CA....T.  11243005
34       17694615  CC..-G..G..G........TT.GG.....T.....AGG.A...T.T...G.CA....T.  17694557
34       18453796  .C.-..A.T..G.......T...GGA.....T.A..ATT.A...T.T...G.T.A...T.  18453854
34       3663      .C..-...T..G...T..A.TTGGG........C..A.G.A...T.T...G.T...C.G.  3721
34       1640384   .C.AC.ACT..G............G......                               1640414
34       3648754   ....C.CC...GG..T.............                                 3648782
34       5368696   .C..-G..G..G...........GG.GA..C....CA.T.AA.AT.T...G.T.....T.  5368638
34       7838635   .C..-G..T........CA....C...T........AGT.AT..T.T...G.T.....T.  7838693
34       9375367   .C..-G..G..G..........GGGC.....T..T.AGG.A.C.T.T...G.T.....T.  9375425
34       9929272   ........T..GCAG.......C.GC...T...                             9929240
34       11116077  T..A..AGG..G.....A......G....                                 11116105
34       15590404  .C..-G..T......T..C....TG......T....ACT.A..AT.T...G.T.....T.  15590346
34       15999457  .....GA.....C.....A..T...                                     15999481
34       2076956   .C......T..G............T....TG......                         2076992
34       12479086  .C..--..T..GG...........G......TG...A.T.A...T.T..AG.A.....T.  12479143
34       3587636   .C...GA.T.......-AA....GG......A....                          3587670
34       4818007   ..G.....T..T..T........G...A..                                4818036
34       5344062   .C..-G..T..GG......T...GG........A..AGT.A..AT.T...G.T.....T.  5344004
34       6551372   .C..-GT.G..G.......T...GGA..........AGT.A...T.T.G.G.T.....T.  6551430
34       6701207   .T...T...GC.........A......                                   6701181
34       11818350  G...CC..T.CC.....CA....                                       11818328
34       13891872  .AG....GGG.G........                                          13891891
34       18368639  .T..-G..T.CC.......TG..GG....T.T....AGT.A..AT.T...G.T.....T.  18368581
34       10066828  .C..-G..T.GG...TC......GG.....C.....AGT.A...T.T...G.T.....T.  10066886
34       11280660  .C..-G..T..G........TT.GG.........G.AGT.A...T.T..AG.T.....T.  11280718
34       15601307  ....GG.-...........T...GGC.......A..A.T.A...T.T...G.CA....T.  15601249
34       4768578   ....G-..T..............G............AGT.....T.T...G.T.....T.  4768520
34       7441363   .T..G-..T..G............G...........A.T.T...T.T...G.A.....T.  7441305
34       14701928  ....G-.................G............AGT.A...T.T...G.A.....T.  14701870
34       14717121  ....--.....G........A..GG....T......AGT.A...T.T...T.A.....T.  14717178
34       2876637   .C..--..T.T.......A....G............A.T.A...T.T...A.T.....T.  2876694
34       6002527   .T..G-.....G.....C.....GG.............T.A...T.T...G.CA....G.  6002585
34       1463881   .C..-G..T..G...........GG...........AGT.....T.T...G.CA....A.  1463939
34       5044766   .C..G-..G..............GGA..........AGT.A...T.T...G.T.....T.  5044824
34       10037322  .C..-G..C..G........T...G......T....A.T.A...T.....GTT.....T.  10037380
34       779441    .TG.--..T..G............G...........AGT.A...T.T...G.CA....T.  779498
34       16588334  .T.TG.-................GG.........T.AGG.A...T.T...G.C.....T.  16588392
34       3814215   .C..G-..T..G............G...........AGT.T...T.....G.CA....T.  3814157
34       5296732   .C..G-..G..G.......T...GG...........A.T.A...T.T...G.T.....T.  5296790
34       6165008   .C...-..G..GG......T...G.............GT.A...T.T...G.A.....T.  6164950
34       7614996   .C..G-..T..G...........GG...........C.T.A...T.T...G.T.....T.  7615054
34       9439462   .C...-..G..G...........GG...........AGT.A...T.T...G.T.....T.  9439520
34       11239671  .C..G-.....G...........GG...........A.T.A..AT.T...G.CA....T.  11239729
34       11563210  GC..G-..T..............GG...........CTT.A...T.T...G.T.......  11563268
34       18358505  .A..-G..T..G...........GG...........AGT.A..AT.T...G.T.....T.  18358563
34       8223322   .C..G-.....G...........GG...T..T....C.T.A..AT.T...G.T.....T.  8223264
34       9538194   .A...-..T..G...........GGA........G.AGT.A...C.....G.T.....T.  9538252
34       9972706   .C...-..T..G...........GGT....GA......T.C..AT.T...T.T.....T.  9972648
34       10629179  .C..G-..T..G...........GG...........AGT.A...T.T...G.CA....T.  10629237
34       14612795  .C..G-..T..G............G......T....AGT.A...T.T...G.CA....T.  14612737
34       16659882  .C..G-..C..G...........GG......G...GAGT.A.........G.T.....T.  16659824
34       17484922  .T..G-..G..G...........GG...........AGT.A...T.T...G.T.....T.  17484980
34       7136276   ..----..T...............G...........AGT.A...C.T...G.CA....T.  7136221
34       10214832  ....G-..T..............GG...........AGT.A...T.T...G.C.....T.  10214890
34       16218781  .C..-G..G..............GCA..........AGT.A...T.T...G.CT....T.  16218839
34       7064906   .C.-.G..T..G...........GG...........AGT.A...T.T...G.T.....T.  7064964
34       9270846   ....G-..T..G...........GG.......T...AGT.A...T.T...G.CA....T.  9270788
34       10438684  .C..-G..G..G.......A....G......T....AGT.A...T.T...G.CAC.....  10438626
34       11449516  .C...-..T..G...........GG...G.......AGT.A...T.T...G.CA....T.  11449458
34       11912050  .C..G-..TT.G...........GG...........C.T.A...T.T..AA.TA....T.  11911992
34       13897228  .A..--..GC.G.A......T..GG.............T.A...TT....G.CA....T.  13897285
34       14168922  GC...-..G..G...........G............AGT.A...T.T...G.T.....T.  14168980
34       16551590  .C..G-..G..G...........TG..G........A.T.A...T.T...G.T.....T.  16551648
34       16837536  .T..--..G..G...........GG........A..AGT.A...T.T...G.CA....T.  16837593
34       271207    .C..G-..T..G...........GG......T....AGA.C.C.T.T...GA......T.  271149
34       3354251   .C..G-..G..G...........GG...........AGT.A...T.T...GAC.....T.  3354309
34       3739896   CA...-..TT.G...........GG...........A.T.A..AT.T...G.T.....T.  3739838
34       4322071   .C..G-..T..G...........GG...........AGT.A...T.T...G.CA....T.  4322129
34       4445069   .C...-..T..G...........C...A......T.A.G.A...T.C...G.CA....T.  4445011
34       4852074   .C..G-..T..G......A....GG............GT.A...C.T...G.TA....T.  4852016
34       5514511   .C..G-..G..G......A....GG...........AGT.A...T.T...G.T.....T.  5514569
34       7246213   ....T-..T..G.......T.T.GG...........AGT.A...T.T...GT.A....T.  7246155
34       7504281   .C..G-..G..............G............AGT.A...T.T...G.T.....T.  7504339
34       8401147   .C..G-..T..G.......T...GG...........AG..A...T.T...G.CA....T.  8401205
34       12165017  .T..G-..T..............GG...........AGT.A..AC.T...G.T.....T.  12165075
34       13352346  .C..G-..G..G...........GG...........A.T.A...T.T...G.CA....T.  13352404
34       31673     ..----..T..G.....A.....GG...........ATT.A...T.T...G.CA....T.  31728
34       63660     .T..G-..T...........T..GG.........T.ATT.T...T.T...G.T.....T.  63718
34       4217491   .C..G-..G..G...........GG.......C....GT.A..AT.T...G...A...T.  4217433
34       5160808   .T..G-..TG.G...........G............A.T.A.C.T.T...G.CA....T.  5160750
34       7389367   ..----..T..G...........GGA..........AGT.A...T.T...GTT.....T.  7389422
34       12228724  GC..G-..T..G...........GG...........AGT.A...T.T...G.CA....T.  12228782
34       14636083  ------..T..G...........GG...........A.T.A..AT.T...G.T.....T.  14636136
34       14985391  .C..-G..T..G...........GG........A..AGT.A..AT.T...G.T.....T.  14985333
34       16736075  .T..G-..G..G...........GG...........AGG.A...T.T...G.T.....T.  16736017
34       16963042  ........T..G............                                      16963019
34       2633193   .C..G-..G..G............G.........TCAGT.A...T.T...G.T.....T.  2633251
34       2697600   C.G.--.....G...........GG.........ACATT.A...T.T...T.T.....T.  2697657
34       5200145   ....G-..G..G...........GG......A....AGT.A...T.T...G.TA....T.  5200087
34       5738247   .C..G-..T..G...........GG...........AGT.A...T.TA..G.T.....T.  5738305
34       6099547   .C..G-..T..G...........GG...........AGT.AA..T.T...G.T.....T.  6099489
34       6448869   .C..G-..G..G...........GG...........AGT.A...T.T...G.T.....T.  6448811
34       6453724   .C..C-..T..G...........GG........A..AGT.A...T.T...G.TA....T.  6453666
34       6964634   .C..G-..G..G...........GG............GT.A...T.T...G.CA....T.  6964576
34       7547068   .C..G-..G..G....C..T...GG...........ACT.A...T.T...G.CA....T.  7547126
34       9765323   .C..G-..G..G...........GG......T.A..AGT.AA..T.T...GA......T.  9765265
34       10680648  .C..-G..G..G...G.......GGA.......A..AGG.A...T.T...G.T.....T.  10680706
34       11149911  .C..G-..T..G.......T...GG...........AG..A..TC.T...A.A.....T.  11149853
34       11333453  .C..G-..T..G.......T.T.GG...........AGT.A...T.T...G.T.....T.  11333395
34       12076590  .C..G-..T..............GG......T.A..ATT.A...T.T...G.T....GT.  12076648
34       12238917  .C..G-..G..............GG........A..AGT.A...T.T...G.T.....T.  12238975
34       12476998  .C..G-..T..G...........GG...CT..C....GT.A...T.T...G.CA....T.  12476940
34       14814223  .C..--.GTT.G............GT.G........AGG.....T.T...G.CAA...T.  14814166
34       16642129  .C..G-..T..G...........GG...........AGT.A...T.T...G.T.....T.  16642071
34       17126392  .T...-..T..G...........G............AGT.A...C.T..AG.T.....T.  17126450
34       3267      .C..G-..T..G...........GG........A..ACG.A...T.T...G.T.....T.  3209
34       193783    .CT.-G..T..G.........T.GG.C.........AGT.A...T.T...G.T.....T.  193725
34       3141833   ....G-..G..G........T..GG...........AGT.A...T.T...G.CA....T.  3141775
34       10233194  .......G...TGA.....T................A.TTCA.AG....-.TA.....T.  10233136
34       11173456  .C..-G..T..G...........GG.C.........AGT.AC..T.T...GTCA....T.  11173514
34       16828015  .C..G-..T..G...........GG...........AGT.A...T.T...G.T.....T.  16827957
34       295801    ........T..G............                                      295824
34       532159    .C..G-..T..G.......A....G...........AGT.A..AT.T...G.T.....T.  532101
34       1563021   GC..G-..T..G......A....GG...........AGT.A...T.T...G.T.....T.  1562963
34       5130393   .C..G-..................G....T....A.AGT.A...T.T..AG.T.....T.  5130451
34       5496220   ....G-..G..G.A....T....GG...........TGG....AT.T...G.CA....T.  5496162
34       10262301  .C...-..T..G...........GG...........AGT.A.....CA..G.CA....T.  10262243
34       1736102   ....TGA.T.........A.TT.GG...........CGT.A...T.CA..G.A......A  1736042
                                   \                                           
                                   |                                           
                                   T
34       3762939   .C..G-..G.GG..........TGG...........A.T.A..AT.T...G.CA....T.  3762881
34       6015524   .C.T.-..GC.G......T....GG...........A.G.A...T.T...G.TA....T.  6015466
34       7147351   CC..G-..T..G...........GG...........AGT.A...T.T...G.CA....T.  7147409
34       8654332   GC..G-..G..G...........GG...C..T...CAGT.A...C.T...G.C.....T.  8654390
34       9615280   .C..G-..G.CG......A....GC...........AGT.A...TAT...G.C.....T.  9615338
34       12668106  .CT.G-..T.GG...........GG..T........TG..A...T.TA..G.CA....T.  12668048
34       13235584  .TG..-..T..G.......T...GG...........AGT.A...T.T...G.T.T...T.  13235526
34       17646912  .C..G-..T..G...........GG...........AGT.A...T.T...G.T.....T.  17646970
34       2148680   .A..G-..T..G............G...........AGT.A..AT.T...A.T.....T.  2148738
34       10288803  .T..G-..T..G...........GG......T....AGT.A...T.T...G.CA....T.  10288861
34       14537693  .C..--..T..GC..........GG.............T.TA..TGT...GT......T.  14537636
34       16516327  .C..G-..T..G..G....TA..GG...........AGG.C...T.T...G.T..C..T.  16516385
34       16525843  .C..G-..G..G............G...........AGT.A...T.T...G.CA....T.  16525785
34       2505088   .C..G-..T..G.......A...GG...........AGTGA...T.T....AT.....T.  2505146
34       2643314   ....TG.GTT..-.....TT...G.A..........                          2643348
34       5581192   .C..G-..G..G...........GG...........AGT.A...T.T...G.CA....T.  5581134
34       6507637   TC..G-..T..G.......T...GG...........AGT.A...T.T...G.CA....T.  6507579
34       7629060   .C..G-..T..G...........GG....T......AGT.A...T.TA..G.T.....T.  7629118
34       10069866  GC..G-..T..G...........GG......T....A.T.A...T.T...GTT.A...T.  10069808
34       10725232  .C..G-..T..G......A....GG...........AGT.A...T.T...G.CA....T.  10725174
34       11207418  .C..G-..G..G.......T...GG...........AGG.A...T.T...G.T....CT.  11207360
34       15727808        ..T..G............G...........AGT.A...T.T...G.T.....T.  15727755
34       4030274   .C..C-..TC.G...........GG.....C....AAGG.A.....T...GTCA....T.  4030332
34       6564560   .C..G-..T..G.......T...GG...........AGT.A...T.TC..G.T.....T.  6564618
34       6655146   .C..--.GTT.......CAT...GG...........AGT.A...T.T...G.A.....T.  6655089
34       9795825   .C..G-..C..G...........GG........A..AG..AA..T.T...G.T.....T.  9795767
34       9824744   .C..G-..T..G...........GG......T.A..AGT.A...T.T...G.CA....T.  9824686
34       1757352   GC....A.T..C...T.......G.....                                 1757324
34       2018951   .C..G-..T..T...........GG......A....AGT.A...T.T...G.CA....T.  2019009
34       3926708   .A......T......T...T...G......                                3926737
34       6849250         ..T..G...........GG......T....ATT.T...T.T...A.T.....T.  6849197
34       11557015  .C..-G..T..G...........GG....TG.....AGT.A...T.T..AG.T.....T.  11557073
34       16784611        .....G............G...........AGT.A...C.T...G.A.A...T.  16784558
34       17544378  .....GAA...C.A....A.....G....                                 17544350
34       17734104  ..GT...GC......T........                                      17734127
34       609327    ....CGA.T......--.....GG.......T...                           609295
34       5310839   ......T.T..G.A.T..AT....G.........A.C.GGA...T.T...GTT.....T.  5310778
                     \  \                                                      
                     |  |                                                      
                     C  T
34       7345800   GC...-..T..G......C....GG...........A.T.AA..T.T...GACA....T.  7345858
34       14143082  .C..G-..T.GG...........GG...........AGT.A...T.T...G.CA....G.  14143024
34       15265730  .C..G-.....G.T.T...TT..GG...........AGT.A...T.T...G.CA....T.  15265788
34       16961983  .C..T-..T..G.......T...GG...........AGT.A...C.T...G.CA....T.  16962041
34       1547251   CT..G-..TC.G.......T...GG...........AGG.A...T.T...G.T..G..T.  1547193
34       8955618   .C..G-..G..G...........GG.C....T....A.T.A...T.T...G.T.....T.  8955560
34       11531177        ..T..G...........GG...........AGG.AA..T.T...G.T.A...T.  11531230
34       14538215  ..G.....T..G............G....                                 14538187
34       14699111  CC..T-..G..G.......T...GG...........ATT.A...T.T...G.TA....T.  14699053
34       14718799  G....GC.T.TGG.........G.G....                                 14718771
34       11056985  .C..G.-.G..G.......T.........T......AGT.A...T.T...G.T.....T.  11056927
34       7545358   .C..G.-.T.C....T.......GG...........AGT.A...T.T...G.T.....T.  7545300
34       17188175  .T..G-..T..G...........GG.............T.AA..T.T...G.T.....T.  17188117
34       3461712   .C..G.-.G..............GG...........AGT.A...T.T...G.T.....T.  3461654
34       6041127   .C..C.-.T..G...........GG...........A.T.A...T.T...G.CAT...T.  6041069
34       797687    .C..G-..T.....C........GG...........AGT.A...T.T...G.CA....T.  797745
34       1047665   .....G..--T...CA..T.....G....T.G..AAA.T.AA........ATA.....T.  1047608
34       3947390   .C..G.-.G..G...........GG......T....AGT.A...T.T...G.T.....T.  3947332
34       6208452   .T......G..G.........T.---..........                          6208420
34       9318014   .A..C.-.G..G...........GG...........AGT.A...T.T...G.CA....T.  9318072
34       9915232   .A..G..-G..G.T....T.....G.....C...A..TT.A.G.T......T.......A  9915290
34       16698026  .C..G-..T..............G.......T....AGT.A...T.T...G.TA....T.  16698084
34       7118945   .C...-..G..G...........GG......T....AC..A...T.T...G.CA....T.  7119003
34       15743497  GC..--..T..G........................AGG.A...T.T...G.A.....T.  15743554
34       18139490  .C..G-..T.T............G.C..........AGT.A...T.T...A.CA....T.  18139432
34       3586070   .C..G.-.G..G........T..G............AGT.A...T.T...G.TA....T.  3586128
34       4991453   .C..G.-.T..G......A....GG...........AGT.A...T.....G.CAC...T.  4991395
34       8277506   .T...G..T..............G............A.T.A...T.T...T.CA...AT.  8277446
                                                                    \          
                                                                    |          
                                                                    G
34       9551330   ....CG..C..G.....A..........                                  9551357
34       10152410  .C.TG.-.T..G...T.......G.A..........AGT.A...T.T...G.CA......  10152352
34       10421779  .C..-G.AT..G.A.........GG......T....AGT.A...T.T...G.T.....T.  10421721
34       14026005  T.G.....T.............T.TA.G.T.......GT.A.CA.....A..A......A  14026065
                         \                                                     
                         |                                                     
                         G
34       1758208   .T..G-..TG.G...........GG.........A..CT.A...T.T...G.T.....T.  1758150
34       5416516   .C..G.-.TG.G.T......A..GGA.....T......T.A...T.T...G.A.A...T.  5416458
34       7359063   ...A....T..G.........                                         7359043
34       15822683  ..G.C...T..G...T..........                                    15822708
34       16856900  GC..GGC...G-...........G............A.T.T..AT.T...A.T.....A.  16856842
34       17169948  ..-----.T......T..T....GG............GT.A...T.T...AT......T.  17169894
34       453250    .A...--.T..............GG..T....T...AGT.....T.T...ATCA.....A  453193
34       6118326   .C..G-..T..G............G......T...CAGT.A...T.T...GAC.....T.  6118268
34       10759334  .C.CG.-.T..G.......G..GGG...........A.T.A..AT.T...G.CA....T.  10759276
34       15285196  .C..C.-.T...CA.T..C....GC......T....A.T.A..AT.C...G.C.....T.  15285138
34       12140043  .C...G..TG.G...........G......T.....                          12140007
                                 \                                             
                                 |                                             
                                 A
34       13785770  .T..GC-.G..G...........GG....T......AGG.A...T.T...G.T.C...T.  13785828
34       2474154   .....GTGG..G...T...T....                                      2474177
34       3929153   .TG.G-..T..G...........GG........A..AGT.A...T.T...G.CA....T.  3929095
34       8355947   .A...T..C......T.......                                       8355969
34       9173040   .A..G.-.G..G...T...T...GG...........AGT.A...T.T...G.CA....T.  9172982
34       9770287   ..T..G....T...........C..A..                                  9770314
34       11969958  .C..G.-.G..G...........GG...T..G....AGT.A...T.T...G.T.....T.  11970016
34       12198690  ..GT.T.GG..G............                                      12198713
34       13859618  .....G.GG..G..G..................                             13859586
34       14993653  .T..C..CC..G............G.C.........                          14993688
34       2455118         ..T..G...........G............AGT.....T.T...A.T.....T.  2455065
34       8503070   ..-----.T............T.GG...........AGT.A...T.T...G.CA....T.  8503124
34       3639528   ..GA.G..TG........A........                                   3639554
34       4984954   .C..G.-.G.GG...........GG........AT.AGT.A...T.T...G.A.....T.  4984896
34       6708018   ....-G..C..GCC.........GGAC....AGC....A.AA...T...CTG..C....A  6708076
34       9371174   .C..--..G..G...........GT...........AGG.A...T.T...G.CA....T.  9371231
34       9617082   ------..T..G...........GG......A....AGT.C...T.T...G.T.....T.  9617135
34       13630026  TA...G..T....T..C......                                       13630004
34       17172560  .C..G-..T..G...........GGT..........AG..A...T.T...GTT.....T.  17172618
34       6522714   .C..G.-.G..G...T...G...GG.A......AA.AGT.A...T.T...G.A.....T.  6522772
34       12614266  .....G..--TG.C..C..TG..TG..A...A....AGG.A...T.T...G.C......A  12614323
34       16008402  .C..GGA.T.G............GGC...T....                            16008435
34       14921276  G....GT.T..G...T.....TG...........                            14921243
34       5854270   .....GT.T..G...T..T.....G.....                                5854299
34       14147038  ..TA....T..GCA.........G.A...                                 14147010
34       14490099  .....G..T............T..GA.....T..A..                         14490135
34       14965384  GA...CA.C..G....C......                                       14965406
34       16721015  .C..--.................GG............GA.AA..T.T...G.T.....T.  16721072
34       11655934  .....G..T..GG..A....T...                                      11655957
34       10336079  .C..TCT--..G...........G............AGT.A...T.T...G.T.....T.  10336022
34       10379953  .C..G.T...G-...........G...A.......CAGG.A...T.T...A.C.....T.  10380011
34       4360467   ..CC.G.AG.......A............                                 4360439
34       4667810   ....GT..T..G...........C......                                4667781
34       8884717   .C..GT..T..G...........                                       8884695
34       10632966  .........G...........T.GG....                                 10632938
34       14605655  GC.A.G..G..G..G.......--G...........AGT.AA..TT....G.T.....T.  14605712
34       9044310   .T-..G..T..G...........GG......G....AGT.A...T.T...G.T.....    9044366
34       11417493  .T..G-..T..G...........GG.....C.....ATT.A...T.T...G.C.....T.  11417551
34       11524020  .ACAGG..T..G...........G..........                            11524053
34       15073505  .C...G..T..G..........-.G...........                          15073471
34       6634734   ....G..--....A.T...T....GC...........GT.A......A.A.T.A.....A  6634792
                        \                                                      
                        |                                                      
                        C
34       2606066   ..G..GA.C......T.G...T..                                      2606043
34       8411363   .TGA....T..............                                       8411385
34       10361483  .T...GT.T..............                                       10361505
34       17294130  .T.A.G..T..G...........                                       17294108
34       1049645   .....G..T..G......T..T.GG....                                 1049617
34       2650248   .T....A.T.........T...-TGT........T..                         2650213
34       10086447  ...A.GACT....T.....T...G....                                  10086420
34       11504890  ..CAT...T..G......T.......                                    11504915
34       13539458  .A....C.........C.......G..A...                               13539488
34       16996341  ....GT..T..G......A....                                       16996363
34       17423112  .A......C..G...........GG....T...A..                          17423147
34       3824115   ....--..-T..GA.....T...GG......T.A..AGG.AA..T.T..CG.A.......  3824059
34       8771101   .A...--.T..G..........CGG...........C.T.A...T.T..TG.AA.....A  8771044
34       6097709   .C..G-..T..G...........GG....T..G.T.A.T.A...T.T...G.CA....T.  6097767
34       16513335  .C...--.T..T...........GG...........A.T.A...T.T...GT......T.  16513392
34       18048492  .....CA.TG.G......AT...........A..                            18048459
34       18071407  GC..G.-.TG.G.......TG..T...T........ATT.A...T.T...A.CA....T.  18071349
34       68219     ..CA.TT.T..G..........                                        68240
34       3692666   ...AT..CT..G...T..TT....                                      3692643
34       6451907   ........T..G...........GG...........ATT.A...T.T...G.TT....T.  6451846
                      \   \                                                    
                      |   |                                                    
                      T   G
34       9759226   .C..TG..T........                                             9759210
34       12057802  ...A....T..C...T......                                        12057823
34       15186546  CC...G..T..G...........GG......T....                          15186581
34       13257487  .C.TG.T...G-...........GG...........AG..A...T.T...G.T.....T.  13257545
34       9264181   .C..G.T...GG-..........GG...........AGT.A...T.T...G.T.....T.  9264123
34       14605197  ....CG..GC.G..........C.G...G.C..T..AG.CA...C.T...G.....C.T.  14605135
                                           \                                   
                                           |                                   
                                         GGG
34       17898647  .C....C.-..G......A....GG..T........AGT.A...T.T...G.CA....T.  17898705
34       5394204   .C..GG..T..G...........G.........                             5394172
34       5328529   .C.TG...-C........AG...GGA..........AGT.C...T.T...G.T.....T.  5328587
34       10827217  ..G..---T..G...T.......GG...........AGT.T..AT.T...G.T.....T.  10827273
34       12231877  .A..-...T..GCA.T.......GG...........AGT.A...T.T...A.T.C....   12231934
34       17620991  .C......-..C.T.G.......GGT........T.AG..A...T.T...G.TA....T.  17621053
                       \                                                       
                       |                                                       
                    GGTT
34       7802741   ......T.T..C...........C.A.T..C.....                          7802703
                                   \                                           
                                   |                                           
                                 TTG
34       8501833   T....G..T.GG..C....                                           8501851
34       8545718   .C..G.C.-..G...........GG..T.T...A..AGT.A...C.T...G.CA....T.  8545660
34       9813223   .T.C.G..-G........A........A.G.TG.A.A.GG...AGT.C....A.....T.  9813165
34       16563325  .C..C...T..G...........G...                                   16563299
34       24148     .C.-...-.TTG........................AGT....ATTT...G.A.....T.  24205
34       909899    .T..C...T..G...........GG.C.......                            909866
34       3654011   .....G.GG.GG........                                          3654030
34       5216003   ...A.G..T....                                                 5216015
34       6719657   CA.CC.AC...............                                       6719679
34       15830036  ......AG...CA......T....                                      15830013
34       6579827   .C..CT.GG..TG.G....T...C...A.......                           6579862
                                             \                                 
                                             |                                 
                                             T
34       8059491   GA......T..G............G........C..                          8059526
34       3961569   GTG.....----...........GT.....G.....                          3961600
34       18440387  .C..-G..G..G...........GG..........CA.T.A...T.T...G.CA....    18440443
34       11094282  .C..-G..G..G...........GG....T......AGT.A...C.T...G.T.....    11094338
34       14298703  .....G..-..G.A....A..T.GG...........AGT.A..AG.....AT.A.....A  14298761
34       16874990  .A.C.G..T..-..........CTG...........                          16874956
34       4344094   .......-CT.....T........G..G..TT..G...T.AA.CT..T..GTA.A.C.T.  4344036
34       6814092   ........T......T....T..GGA...G......                          6814057
34       8809969   ....C.............C..T...A.....A..                            8809934
                                          \                                    
                                          |                                    
                                         AG
34       11443503  T.....A.-T...C..........TA.TG.....A.T.T.AA.AG..A..........T.  11443441
                                    \                                          
                                    |                                          
                                 TGCC
34       10613603  ....GCT...G-.....A.....GG...........AGT.A...T.TA..G.T.....TA  10613661
34       2811854   .C...G..T..-...........GG.A.......                            2811886
34       2855830   ...ATG..T.GG.A..........G......A....                          2855795
34       5251809   .....GA...G-...........GG......                               5251838
34       1997144   CC...G..T..G............G....T......                          1997179
34       7554095   .....GA.G............                                         7554115
34       9843824   .......GG..GG.G.....                                          9843843
34       12213161  .C...C..T..G............G.A...C.....                          12213196
34       15615919  GC......GC.G........                                          15615938
34       11229242  GC.A.......G.......A...GG...........                          11229277
34       12504135  ..GA.G..T..G...........GG......T...                           12504169
34       13296809  .A...G..TG.G........                                          13296828
34       16503124  ...AC..AG..G........T.-.....-.....                            16503155
34       16745417  ----------.......C...T.GG...........AGT.A...T.T...G.CA......  16745466
34       17581882  .....G..T............A.GT...........                          17581917
34       17845439  .....GTGG...G...........T....                                 17845467
34       16603576  ...-.G.GT..G...G..A..T..G.........G..--.....G......TAA......  16603632
34       7859220   ..CAGG..T..G...........G.........A..AGT.C...T.T...A.-A....TA  7859162
34       13112546  ........T....T.T....TT.GG...C.......                          13112581
34       5067679   .C..G-..G..G...........GG...........AGT.T...T.T...G.T.....    5067623
34       14700095  .T..G-..G..............GT...........AGT.A...C.T...G.A.....    14700039
34       1668717   .TG...A...G-............G...G.......AGT.A...T.T...G.CA....T.  1668775
34       2023527   .C...G..T..........                                           2023545
34       10266331  ..G.....T.G.G....CC.....G....G.A....A..T....T...G..           10266280
                                        \                                      
                                        |                                      
                                        T
34       9298903   ....T...T...........TT.GG........A..A.T.A...T....             9298855
34       10401065  ......A.T.GG.A.........                                       10401087
34       14550250  ...T..A.TT...T.T...-AT..G.........G.AGA.A.A.G......T..A....T  14550308
34       7737977   GC........GC...........GG....                                 7738006
                          \                                                    
                          |                                                    
                          T
34       13869420  .C..G-..TG.G...........GG.C.........AGG.A...T.....G.CC....    13869476
34       10228231  .T.....GG.........T...                                        10228252
34       15850246  ....CGT.T..G......                                            15850263
34       8514214   .....G------...........GG......T...CAGT.AA........G.A.....T.  8514161
34       9884856   .TT.CCA.T..............GG.A....T....                          9884821
34       16654409  .C..G.C.---G...T..T....GG...........AGT.A...T.T...G.CA....T.  16654465
34       18187918  .C..-G..T......T..A.....G.....C..A..AGT.A...T.T...G.T....     18187973
34       13321619  ....CT..TGC..........                                         13321639
34       15819045  ...A....T..G........T..                                       15819023
34       3507835   TA..C...G..G...T..T..T....C......                             3507802
                                        \                                      
                                        |                                      
                                        A
34       5570379   ....GG.CT..GCA.T...TA...--.......TT.A...A.GA........AA....T.  5570322
34       3773684   T.......T..G..T.C.A....                                       3773706
34       6630167   .......G...GC..T...T...........                               6630197
34       10810251  .A...GA.G..T...T..A.....                                      10810274
34       2518053   .T......T..G.......-....G..T...T....                          2518019
34       3345908   .C..G.-.G..G...........GG...........ACT.A...T.....G.TA....    3345964
34       7543984   .C..GTT....-...........GG...........A.T.A...TTT...G.CA....T.  7544042
34       12242739  .CG.G.T....-...........G..........T.A.T.A...T.T.T.G.T.....T.  12242797
34       8962623   .T..GGT...C............G............AGG.A...T.T...G.T.....T.  8962562
                               \                                               
                               |                                               
                              GG
34       10626639  .T..G.T...G-...........GG......T....A.G.A...T.TCG...T.....T.  10626697
34       741408    ..T....-----...........GG......T....AGT.CA..T.T...G.CA...AT.  741354
34       5512112   .C..GGC...G-.......T.T..G...........AGT.A...T.T...G.......T.  5512054
34       11265844  .C....-.G..G...........GG............CT.A...T.T...G.CA....    11265900
34       13331150  ....G-....G-.......T...GG...........AGT.A...T.T...G.T.....T.  13331093
34       16270503  .T..G.T....-...........GG...........A.T....CT.T...G.CA....T.  16270561
34       7257175   .C...GC...G-...........GG...........AGG.C.....TA..G.CA....T.  7257117
34       9389942   .C........G-.......T.T.GG...........A.A.A...T.T...GTCA....T.  9390000
34       454061    .C..G-.....G........T..GG...........AGT.A...T.T...G.T....     454116
34       1859794   .C..C.T...G-...........GG......T.....GT.A...T.T.G.G.T.....T.  1859852
34       2807605   .C..GGT...G.-...........G....T......AGTGA...T.T...G.CA....T.  2807663
34       3285923   ...C...-----...........GG.........T.AGT....AT.T...G.A.T...T.  3285869
34       13656905  ...C...G.T.G..............                                    13656933
                                       \                                       
                                       |                                       
                                     TTG
34       1665996   .C...G..T..G...........                                       1666018
34       3289129   T..C....T........A..T..G....G........GTCA...T.....            3289178
34       3976533   .....T..T..G.A......T.--...A.....                             3976503
34       6550541   .....G..T..G...T......                                        6550562
34       10679700  ..T....-----.........T.GGA.......A..AGT.A...T.T...G.T.....T.  10679754
34       11956822  .C..TT.GT..G...........GG............                         11956785
                         \                                                     
                         |                                                     
                         T
34       13484822  .C..G.T....-...........GG.....C.....AGT.A...T.T...G.CA....T.  13484764
34       16472107  .C..G-....G-.......T...GG...........AGT.A...T.T...G.T.....T.  16472164
34       16479156  .C..G.T...G-...........GGAC.........A.T.A...T.G...G.C.....T.  16479098
34       6147      .C...GA.T.........-....G.C..C..T....                          6113
34       10970919  ........TC.G............GAC.......                            10970886
34       16268445  .C..--------...........GG...........AGT.A...T.T...G.T.....T.  16268496
34       6411025   ..----------...........GG...........AGT.A...C.T...G.T.....T.  6410976
34       11117424  .T..G.T...G-...........GG...........TTT.....T.TA..G.T.C...T.  11117366
34       11938199  .C..GG....G-...........GG......T....AGT.A..AT.T...G.C.....T.  11938141
34       15837747  ....C..G...C...............                                   15837721
34       18214065  .C...GACT.GG............G...........                          18214100
34       8722389   ..----..TG--.T.....T...G............A.T.AA..T.T..AG.A.....G.  8722442
34       12887927  ....--------..G.....T..GG......A....AGT.A...T.T...G.T.A....A  12887876
34       6623332   .C...G..T..GC......T...                                       6623354
34       10448150  C.G....GG..G......-A..T.......C.....                          10448116
34       10485373  ........T............T..                                      10485350
34       12369582  .C...G....G-...........GG.CT........AGT.A...T.T...GTT.....T.  12369524
34       5016025   .----..-.G.G............GT.........CA.G.A.CAT......T.A.....   5015972
34       10707792  ..G..GA.T.TG.A.T...T--............G.A.T.A..AT.....G.A.C...T.  10707735
34       5609507   ....G.T...G.-..T....T..GG...C.......ATT.A...T.....G.CA....T.  5609565
34       5225281   .C..G.T...GC-..........G............AGT.A...T.T...G.CA....T.  5225223
34       665078    .C...G..--TG...........G.....T......                          665045
34       4066649   .C..G-..T..............GG...........                          4066615
34       9097429   ....GGT...G.-.......................                          9097463
34       17089055  .AT.GG..T....A.........CT.........T.A.T.A...TT....            17089104
34       8776398   .C.AG.T...GG-...........G...........ACT.A...T.T...G.TA....T.  8776340
34       15929898  G.TT....-----..........GG...........AGTGA...T.T...G.T.....T.  15929844
34       6609686   .....CA.C..G......A....                                       6609664
34       15947881  .C..G.T....-........T..GGA.TG........GT.A...T.T...G.T.....T.  15947823
34       3967338   ....TG.AT..G.......                                           3967356
34       8832478   ...T..C.T......G...-...GG.C......C..                          8832512
34       12000746  .A....CCT..G.........                                         12000766
34       12374159  .T..C...T...........                                          12374178
34       14397322  .T..GGC...C-...........GG...........AGT.AA..T.T...G.T.....T.  14397380
34       9759      T.G.TG.GG..............                                       9737
34       9542605   .C......TTG............GG..A..C..A..ACT.A...T.....GGT.....T.  9542665
                                \                                              
                                |                                              
                                T
34       16238817  .C......T.............                                        16238796
34       17312893  .C.C....T..G...........                                       17312915
34       17892002  ..CAGG..T..G.......TT..GG..G........AGT.....T.T...            17891953
34       4168454   .C.TG-..T..G......A.T..GG...........AGT.A...T.....G.C...      4168400
34       15250039  ..CA.GA.TC.............GG......T....A.T.CA..T.....            15249990
34       554765    .AC..G..-.CG.....A.T...GGA..........                          554799
34       2368346   .....G.CT..C......C..                                         2368326
34       7450335   .C...GT.T............A.GG...........                          7450299
                                          \                                    
                                          |                                    
                                          T
34       10688183  .CT.....T...CAT....--TTG.......T....AGT.T..AT.T...G.A.....T.  10688126
34       16665173  ..T..G.A..G..T.......                                         16665193
34       17282082  ...C....T...A....                                             17282066
34       167389    .C...T.................GG..G..T.....A.T.A...                  167345
                          \                                                    
                          |                                                    
                          T
34       1179085   .C......--T.....C....TC.G...........                          1179118
34       8317268   .C...G..T..G...........GG........A..                          8317232
                          \                                                    
                          |                                                    
                          T
34       779800    .....G.C.........GT....GG...........AGT.A..AT.T...A.T.....T.  779740
                                 \                                             
                                 |                                             
                                 G
34       3480830   .C..GGT...C............GG...........AGT.A...T.T...G.T.....T.  3480769
                               \                                               
                               |                                               
                              GG
34       8972578   .C...TT....G.....CT....GTA..........                          8972542
                        \                                                      
                        |                                                      
                        G
34       4299459   ....--..C.G.....A..T..--.......                               4299485
34       6536704   ..G.TGA.T..G....--AG.T.......A......AGT.....                  6536663
34       12107925  .T.AGGA.T..G.......G..G.CA....T.......T.A...T.T...G.T.....T.  12107865
                                                         \                     
                                                         |                     
                                                         G
34       8369713   .T..GG..T..GG..........GG....T.T....                          8369748
34       17108751  ........T..GA..T.......                                       17108773
34       11545319  ....C...T..G...T..A...--.T.....G.A..ATT.A..A.....A.T......T.  11545376
34       13136412  .C..--..T..G...........C.....                                 13136386
34       8560525   .......GGG.C.---........G.......CAAGAGT.A..A..--...T.A.....A  8560470
                                      \                                        
                                      |                                        
                                      C
34       8742031   .....G..TC.C........T..GG...........A.T.A...T.T...            8741980
                    \                                                          
                    |                                                          
                   TA
34       11443710  ...A.G.....                                                   11443700
34       18288780  -.......T...........T..GGA.TG.......A.T.A...T.T...            18288732
34       3293441   .C...G.....G...T....                                          3293421
                          \                                                    
                          |                                                    
                          T
34       5745853   .....G..G..GAA......T..G...........                           5745887
34       13791805  .C.....-----G..........GG..T.T...C..                          13791835
34       2698987   ...A.G.CT.---...........G......G.T..AGT.A...G..C...TA.A....A  2698931
34       5503767   .T.TGG..C..G........AAGGG......TG.....A....AT.T...G.T.....    5503825
                                                       \                       
                                                       |                       
                                                       A
34       8901927   ....C..AT.............-.G......A....                          8901961
34       5599812   ..G.....T..G..T...                                            5599829
34       7689568   .C..G.T................GG.C.........A.T.AT..T.T...G.A.....    7689628
                             \                                                 
                             |                                                 
                           TTA
34       8611311   .....G..T..G...T....                                          8611330
34       13895892  ....C..G..............G.G..T.T....G.TGT.A..AG...G..T.A....T.  13895832
                                   \                                           
                                   |                                           
                                   T
34       14153190  G...G...G..G..G.....T..GT.............G.A....                 14153234
34       3653194   .T..T...G..G......-..T.GG...........                          3653228
34       9561651   .CT.C...T..G...A....                                          9561670
34       18885     ..T.--..C.GCA-....A....G.............GT.A...T.T..AG.T.....T.  18941
34       319239    .C..GG------...........GGA...........                         319269
34       11701027  ....T..AG...CA...CA.....G......A..                            11701060
34       4494577   .T.ACCC.T..G............G...........A...A...                  4494534
34       9586625   ..G.CTA.T..G........                                          9586644
34       13508047  .C...GTC..............TG...GT.C......                         13508083
34       8903918   .C..T-..T..G...........GG...........                          8903884
34       14320504  .T...G..T..G...T.......GG...........                          14320539
34       7464857   .A......T..G.......GT..GG....T......                          7464821
                         \                                                     
                         |                                                     
                         G
34       10321738  ...A....TG.T..G....T..........C...A...T.A..A.....             10321787
                     \                                                         
                     |                                                         
                     A
34       17139469  .T.A....T..G...T.......GG...........                          17139504
34       13546053  ..-------.CG...........GCA...........T..-...T.....G.A.A...T.  13546001
                                                       \                       
                                                       |                       
                                                       A
34       3192170   .C...G..T..GG...........................C...                  3192214
                                                       \                       
                                                       |                       
                                                       G
34       10618316  .T..GG..T..G...........GG........A..                          10618351
34       6571771   .....---G..G.......T...GGA.....G..                            6571801
34       1463464   ...A....T..G.A.....T....G...........                          1463429
34       2687474   ..G.....T..G......                                            2687491
34       12843793  ........C.....G...                                            12843776
34       14307372  C....G.AT..G.......T...GG..G........                          14307337
34       15018360  .....--.T..G......A....GG....T......                          15018327
34       2114342   .T..GG..T..G......T....GG...........                          2114377
34       10711708  .C...----------.........G...........                          10711683
34       14311827  .T..GG.GT.........A....GG...........                          14311862
34       14328373  .T..GG..T.........T....GG...........                          14328338
34       6548511   CA...--.C.......C....T.GG.A......T..                          6548544
34       11567636  .....G..T....AT....T.TG.GA.........                           11567670
34       16415275  TT..G...T..G...........GG...........                          16415240
34       2683680   .C.-...A..------.C......G.........A..GT.A...TTT.....TA....T.  2683732
34       2419895   ........G....                                                 2419883
34       4578926   ..........T-----...............A..G.CT..AA........GA......T.  4578984
                    \                                                          
                    |                                                          
                   CAGG
34       6025040   .T......T..G..--.......GG............GT.AA..T.....G.CAC...T.  6024983
34       7749346   ........T.G....T..                                            7749329
34       9387601   .C...                                                         9387597
34       12905809  .......GT.........T.............                              12905778
34       13476714  .C..GGT....G.......T...GG...........                          13476749
34       16851279  ...A....T.......A...........GA......                          16851314
34       3874534   ..G..G.GT.GG...A..A.....G...........                          3874569
34       10000929  .C...G.GT..G...........G.........A..                          10000964
34       11966250  .....CA.TG...A...A.....G.......T....                          11966215
34       16600050  .T...GA.T...C......A...GG.......G...                          16600085
34       861478    ........T..G.......                                           861496
34       1767410   ....G.T.T..G.......                                           1767428
34       4220654   GT.....A..T....                                               4220668
34       11586634  ..GA.......G.A...                                             11586650
34       13495803  --T....CC.T......CT.T......G.T......A.T.CT.AG..A...TA.....T.  13495862
                                    \                                          
                                    |                                          
                                   CA
34       4361130   ....TG..T..G.......-..T.G............                         4361165
34       1457956   GC.T.G..T..........-...GG............GT.A.A.T.T...A.T.....T.  1457898
34       8533899   .C..--..T....T.........GG...........                          8533866
34       17833501  .C.-.G.....G........A..GGA.....T....TGT.A.....T...            17833549
34       9425487   GC...G..T....---.......GG..........                           9425518
34       11054403  GT..T...T..G..........G.G...........                          11054365
                       \                                                       
                       |                                                       
                     GGT
34       11215721  .C..--..T..G...........GG...........                          11215687
                                                 \                             
                                                 |                             
                                                 A
34       13585011  .C.-TG..T..G....C......TG.....C.....AG..A...T.T...            13585059
34       1351136   .C..TG..T..G...........                                       1351158
34       6418300   ..T.--..T.GG...........GG...........                          6418333
34       8329859   .C..GG..-..........T...GG........                             8329828
34       8746142   ......AG.......                                               8746128
34       10624455  .C....A.G......T...-...GG..TG.......                          10624421
34       9939467   .....G..T..T....A...T..G............---....---T...T.A.....T.  9939414
34       7137097   .C.-.G..T..G...TC.....GGG...........A.T.A...T.T...            7137049
34       17155491  .C..G.-.G..GG..........GT......A....AGT.A...T.T...G.CA....T.  17155552
                                    \                                          
                                    |                                          
                                  TTG
34       7833648   .T.A.G....G-.......T..C.G...........                          7833614
34       12043766  .C..--..C..G......C....CG..T...T....----....T.T...G.T.....T.  12043819
34       3917587   ..TT....                                                      3917594
34       5370532   .....G.CG....C.....                                           5370550
34       9526524   ...........GA.....                                            9526507
34       15884840  ----.G..C..GCA.........GG.CT.T......AGT.......T...            15884795
34       10548141  .A...G..T..G....                                              10548156
34       195817    ....-G..G..G...........GT...........A.T.A...T.T...            195865
34       3454384   ..G...A.T..TG...........GA...........TG.C...C.....GT....C.T.  3454444
                                                       \                       
                                                       |                       
                                                       G
34       10412461  ....-G..T..G.......T...GG...........AGT.A...T.....            10412413
34       12065516  ...--...T..G...........GG.........T..                         12065482
34       9021015   .TG.---.T..G...........G............                          9021047
34       2644071   .....G..T..G...-.CTA....GA..........                          2644037
34       4896562   .C.--...T..............G.T..........                          4896595
34       6193266   .C..-G..T..G.....CA....GG...........AG..A...T.T...            6193218
34       14594488  .....G..T.GG............GAA.C........TT.A...T.T...A.T.....T.  14594428
                                                       \                       
                                                       |                       
                                                       A
34       5430547   .C..-...G..G....A.AT...GG...........A.T.A...T.T...            5430595
34       11533781  CAG..GT.T......................T..G.AGT.A..AT.....G.A.A...T.  11533721
                                                 \                             
                                                 |                             
                                                 T
34       15167324  ....GG..T..G.........A..............                          15167288
                                     \                                         
                                     |                                         
                                     T
34       7122725   .C..-G..G..G.....CA....GG......T....A.T.A...T.T...            7122677
34       9988216   ..T..G..TG.C.T...C..T..GGT..............T...                  9988171
                                                       \                       
                                                       |                       
                                                      AG
34       10418295  ....G......G-...C......GG...........A.T.A...T...              10418342
                      \                                                        
                      |                                                        
                      A
34       17951942  ........C...G...                                              17951927
34       8219070   .C.--...T..G...........GG....T......                          8219037
34       4313472   .C...G..----...G.-......G...........A.T.A...T.T...G.CA....T.  4313418
34       8993497   ...AT......G......                                            8993514
34       11962241  .C...G..T..G............G..........                           11962207
34       15963773  .CT..G..T..............GG....T....                            15963806
34       7605508   .TT..G..T..G...........GG............TT.....T.T...G.T.....T.  7605574
                                                      \                        
                                                      |                        
                                                TAGTAAG
34       16946707  .A...G......-A..C...T..GG......T....                          16946673
34       4794979   .T..GG..T..G...TC......GG.........                            4795012
34       1257077         ..T..G...........G...............T....T.T...G.......T.  1257017
                                                      \     \                  
                                                      |     |                  
                                                    TAG  CTTT
34       4720345         ..T..G...........GGA...........T......T.T...G.T.....T.  4720285
                                                      \                        
                                                      |                        
                                                TAGTAAG
34       11220757        ..T..G...........GG.C..........T..A...T.T...G.T.....T.  11220697
                                                      \                        
                                                      |                        
                                                TAGTAAG
34       12061235  .....GA.T..G.T..A......GG..T.......                           12061200
                                      \                                        
                                      |                                        
                                      T
34       13489132        ..T..G...........GG............T..A...T.T...G.T.....T.  13489072
                                                      \                        
                                                      |                        
                                                TAGTAAG
34       13611090        ..T..G...........GG............TT.A...T.T...G.T.....T.  13611150
                                                      \                        
                                                      |                        
                                                TAGTAAG
34       13612633        ..T..G...........G..........G..TT.....T.T..AG.T.....T.  13612573
                                                     \                         
                                                     |                         
                                               GTAGTGA
34       14470133        ..T..G............G............TT.A...T.T...G.T.....T.  14470193
                                                      \                        
                                                      |                        
                                                TAGTAAG
34       16548656  .T..G.CAT......                                               16548670
34       5155551   ........T..G.......-....G.........A..GG.A...TA...AT.A.....T.  5155609
34       12038153  ..----.A...G............G...........                          12038184
34       5131208   .C..G-..G..GC..........G............A.T.A...T.T...            5131160
34       6477701   .....T.A...G.A.T...T...G...........                           6477737
                       \                                                       
                       |                                                       
                      CC
34       981803    .C.-....T..G...........GGTA.......T..GT.A...C...              981757
34       10330247  GT...G..T..G......T....GG......A...                           10330281
34       2512838   .C...-..T..G...........GG............GT.A...T.T...            2512886
34       18081415  .T..C.-.G..G.........TGG............                          18081381
34       1388633   .C.-.G..T.G............CG.........                            1388665
34       6673425   ..----..T..G............CA....G.....                          6673456
34       12405982  ..----..T..G........T..GG...........                          12405951
34       10302938  .C......T..G...G.....T.GG...........                          10302903
34       11580514  ..CAG...G..G...T...T.T..G...........AG..A...                  11580471
34       416272    .C..G...T..G.........T.GG...........                          416237
34       3490857   .C.T--..T..G...........GG...........                          3490824
34       7810500   ..----..T.........T....GG...........                          7810531
34       3083384   .....GA.T..........G....G...........C...                      3083345
34       12341384  ....C..........                                               12341398
34       10267523  .C...G..T..G...........GG......                               10267553
34       12786420  ........T..........T...GG...........                          12786455
34       3514316   .T..G-..T..G...........GG.......G.T..GT.A...T.T...            3514364
34       9622856   .C...-.....G............G...........                          9622890
34       7027485   .C..G.-.G..........T....G...........A.T.A...T.T...            7027437
34       14703930  .C...--.T..G...........GG..........                           14703898
34       6657330   .C..G.-.G..G...........GGA..........A.T.A.....T...            6657378
34       822220    .T..G-..T..G...........GG...........                          822254
34       12411594  .C..-......G...........GGA..........AGT.A...T...-...-A....T.  12411650
34       7955222   .C...-..T..GC..A.......GG...........                          7955188
34       6416454   .....G..TC.......GA.....GA..........                          6416419
34       9785704   G....G.............AA...G......G...                           9785739
                               \                                               
                               |                                               
                               A
34       16796463  .C..G.-.T..G.......T...GG......TG...A.T.A...T.T...            16796415
34       11669608  .....GC.T.........T.....G....A......T.A.--.AG.....G.A.A.....  11669542
                               \                    \                          
                               |                    |                          
                         AGATGTG                   GG
34       11946998  .CG.G-.....G..G........GG...........                          11947032
34       3957952   ...C.G.-.C..............GA...T.A....A.ATA...T......           3958001
34       12870303  .C..G.-.T.GG.A.....T...GG.A.........A...A...T.T...            12870255
34       16266307  ...C.G..T.....G........GT......G....AGT.A...T.T...G.T.....T.  16266367
                                      \                                        
                                      |                                        
                                      A
34       16453114  ..G.---.C..G...........GG...........C.T.A...T.T...            16453068
34       16864322  .C.C.-..T..............GG..T....                              16864352
34       5708763   .T...--.T..G......A.T..GGA..........                          5708730
34       5737728   .C..G-..G..G...........GG........A..                          5737694
34       2936951   -------.T..G...........C.........TT.A.T.A.........            2936909
34       13857969  ..----..G..G..G........TG...........                          13857938
34       5204460   .---.G..T....A.T......C..A....                                5204486
34       10317865  .C......T.G....TA....T.....GC..G.....                         10317904
                       \        \                                              
                       |        |                                              
                       A       GA
34       15788928  ..GT---....G..CT.......GG...........AGT.A...T.....            15788882
34       4302808   .....GTCC..G.......T.T.TG..A.T.T.....                         4302772
34       5464555   .A.CC...T..............GG...........                          5464590
34       3750615   .C..-...T..G...........GG...........                          3750649
34       15180560  ....-G..G..G............G......T....                          15180594
34       4928176   .C..-G..G..G...........GG...........                          4928142
34       10439954  .C..-G..G..G...........GG...........                          10439988
34       12419862  .C..GG....G.-..........GG...........                          12419896
34       8757276   .T..-G..T.........C...--.......G....                          8757244
34       2646505   ....-G..T..G...........GG...........                          2646539
34       12794084  .C..-G..G..G...........GG...G.......                          12794050
34       16244433  .C..-G..G..G...........GG...........                          16244467
34       427714    .C..-G..G..G...........GG..........                           427747
34       2397540   ....-...G..G............G.............                        2397577
                    \                                                          
                    |                                                          
                    T
34       2129462   .C..GTT...G-............G...........                          2129496
34       16409639  .C..-G..TG.G...........G........                              16409609
34       7541630   .A..-G.....G......AT...GG...........                          7541596
34       9249202   TC..-GC.T..G...........GG...........                          9249168
34       15875585  .C..-G..T..G........T..GG...G..T....                          15875551
34       16284317  .C..-G..G..G........TT.GG...........                          16284351
34       3910134   ..----..T..G........T..GG...........                          3910103
34       10748657  .T.T....T..G...T.......G............                          10748692
34       15786292  .C..-G..G..G.........T.GG....                                 15786319
34       15154062  .C..G-..T......T...A...G............                          15154028
34       1588776         ..T..............GG......T.....T..A...T.T...G.T.....T.  1588716
                                                      \                        
                                                      |                        
                                                TAGTAAG
34       3373750   .T...G..T..GCA...A.....G....T.....                            3373717
34       9168353   .C..-G..T...C..........G.-...T......AGT.A...TTT...G.CA.C..T.  9168295
                                   \                                           
                                   |                                           
                                   T
34       12735196  .C..--------..G....T...G............                          12735169
34       13349058  .CT..G..T..G...........GG.......G...                          13349023
34       13616347  .C...G.GT..G...T........G...........                          13616382
34       15896199  .T..-G.CT..G......A.....G.........                            15896231
34       627660    ....C.....                                                    627669
34       4748434   .C..-G..T..G...........                                       4748455
34       6678000   ......--T..G...G.......G............AG..A..TT.T...GTT.....T.  6678059
                                        \                                      
                                        |                                      
                                       TA
34       10173902  .C..TT..T..............                                       10173880
34       4730994         ..T..G...........GG............T..A...T.T...G.T.....T.  4730934
                                                      \                        
                                                      |                        
                                                TAGTAGG
34       7833444   --.AC.C.T..GGA.........GG.....T.....A.T.A...                  7833485
34       4978117   .C...G.....G...........GG...........                          4978082
34       5158477   .C...G..G..G............G...........                          5158512
34       8250037   ........G......                                               8250051
34       11702836              ...........G............AT..A...C.T...A.T.....T.  11702890
                                                      \                        
                                                      |                        
                                                CAGTAAG
34       16386759  ......A....G.A....C....T............                          16386724
34       17921074  .....G.G...                                                   17921084
34       18421476  .C...G.....G...........GG...........                          18421441
34       7787465   .C..-G..G..G...........GG...........                          7787431
34       11121929  .....G..T..T...........T.......T.....                         11121893
34       5269588   .C.A....GGT.............G......T..                            5269621
34       7288260   ...A....T...............G.........                            7288293
34       17843290  GC..GGC...G-...........G.............GT.....                  17843332
34       16976361  .....C--..........A.................A.TT....G....             16976315
34       4891536   .C..G.T...G-...........GG...........A.T.A...                  4891494
34       7053937   .C.-....G..G........T..GG.....T.....                          7053971
34       7800272   .T.-.G..T..T...........GG....T.T....                          7800306
34       17301844  .C..-G..T..G..................T.G...                          17301879
                                          \                                    
                                          |                                    
                                          C
34       430448    .C..G.T...G-...........G.........                             430417
34       680824    .....C.....-.......T...GG...........                          680858
34       5614921   .T..G.T...G-............G...C.......                          5614955
34       6467021   .C..G.T...G-...........GG........A..                          6467055
34       10183941  .C....T...G-...........GG...........                          10183907
34       10446927  .C..G.T...G-........A..G............                          10446961
34       15818704  .T..G.T...G-.......T...GG...........                          15818670
34       16545802  .C..G.T....-...........GGA...T......                          16545768
34       255024    .C..G.T...G-.......T...GG............                         255059
34       321625    .C..G.T...G-........T...G...........C.T.A...T.T...            321577
34       9954533   .C..--..T..G.......G..                                        9954552
34       13101840  .......G...GG..T...T..........C...                            13101806
                              \                                                
                              |                                                
                              T
34       1849522   .C..G.T...G-.......G...GG...........                          1849556
34       5544428   .CT..TT....-.......T...GGA.............                       5544465
34       5753465   .C..G.T...G-...........G............                          5753499
34       7609903   .....--.T..GA..........CG......T....                          7609936
34       8795516   .T..G.T...G-...........G.............TA.....T.T...A.T.....T.  8795456
                                                       \    \                  
                                                       |    |                  
                                                       A    T
34       7163518   .T..G.T...G-............G...............--..T.T...G.T.....T.  7163460
                                                       \                       
                                                       |                       
                                                      AG
34       12161442  GC..G.T.T.G-.A.........GG.............                        12161406
34       9361244   .A...GA.TCTG...T........G........C..                          9361279
34       9519647   .C.-.G..T..G.......G...GG...........                          9519613
34       11086275  .A..T.T.C.G-...........GG.....C...                            11086243
34       1845580   .CT.GCT...G-...........GG...........                          1845614
34       2459152   GC..G.T...G-......AT................                          2459186
34       3590759   .C..GGC...G-...........GG...........                          3590725
34       6094517   .C..GTT...G-...........GG....A......                          6094483
34       7135704   .....G..T..                                                   7135694
34       11227842  .C.TC.T...G-...........GG...G.......                          11227876
34       14158019  .C..G.T...G-............GA.....T....                          14157985
34       14170239  .....G..T..G...T..AA...G............                          14170274
34       16100371  .T..G.T...G-...........GG..T.T......                          16100405
34       18399924  -----..GG..............GG......G..                            18399952
34       14401731  .C.--...T......T..A....GG...........                          14401698
34       4982721   .C..G.T...G-...........GG...T....--A.T..A..--.....T.A.....T.  4982667
34       9459016   .C..GGC...T-...........GG..A........                          9458982
34       9516159   .C.C....T..G.........A..                                      9516183
                          \                                                    
                          |                                                    
                          T
34       8357323   .....G...............                                         8357302
                           \                                                   
                           |                                                   
                           T
34       9895089   .C..-G....TG.......T...GG........A..                          9895055
34       15877071  .C..-G..G..G...TGG.....GG......T....AGG.A.G.T.--....T.....T.  15877127
34       17777235  .C..C.T..GG-...........GG..........                           17777268
34       7696491   ...C...----............GG..T........                          7696460
34       7017435   --......T..G..C....T...G.........C..                          7017468
34       10175399  .T..G.T...G-.......T....G............G..-...T.T.G.G.T.....T.  10175341
                                                       \                       
                                                       |                       
                                                       A
34       5136064   .-.....AT..G...T.......GG.........----T.....T.T...G.A.C...T.  5136010
34       8101588   .C...G..T..G......AT....G...........                          8101624
                          \                                                    
                          |                                                    
                          G
34       8561456   GC....----.............GG............GT.T...T.T...            8561411
34       9628172   .TG.....T..G..........TGG...........AGA.A...T.T...G.T.....T.  9628108
                                                \    \                         
                                                |    |                         
                                                G GGCA
34       12495449  .C..-G..T..........TT..GG...........A.T.A...T.T...GTCA....T.  12495390
                                          \                                    
                                          |                                    
                                          G
34       7338647   .C.-....T..G......A..T.GG...........                          7338613
34       12016929  .C......C..G.-..C....T.G.A..........                          12016895
34       6505970   .T..G.T...G-...........G............                          6505936
34       7204028   ...C.G..C.TG.......T...G.-....C.....C.A.A...C..A..G.CA....    7204084
34       9593178   GC..GG.....-......T....GG...........                          9593144
34       13548932  .....GCG.----...........G.........G.C.G..C...                 13548891
                                      \                                        
                                      |                                        
                                      A
34       5563935   .A.A....TTC.......T.....G...........                          5563899
                          \                                                    
                          |                                                    
                          G
34       6223387   .C..C...G..G....C......GG.....C.....                          6223352
34       12254708  .T....T...G-...........GG...........                          12254674
34       7867860   .C..--.GTT.G..G...T....GG...........A.T.A...T..A....-.....T.  7867803
                                                                 \             
                                                                 |             
                                                                 T
34       17476668  .C.-.G..G..G...........GG......T....A.T.A...                  17476710
34       6403672   .....G..T..G..........                                        6403694
                     \                                                         
                     |                                                         
                     C
34       8494787   .....-..TT.............GG........                             8494818
34       8898592   .C..-...TG.G...T...T..-.G...........AGT.A.A.TGT...G.T.....T.  8898535
34       1754908   .C..-G..G............G.GG.....C...G.AGT.A...T.T...G.CA....T.  1754849
                                          \                                    
                                          |                                    
                                          G
34       12774828  .C..G.T...G-...........GG....T.T....                          12774862
34       17924746  .C.....G..                                                    17924755
34       18320002  .C.TG.T....-...........GG...........                          18319968
34       9883465   .A..GG..--TG............                                      9883486
34       2678923   --......T..GC......                                           2678907
34       5680281   .C.TGGC...G-...........GG.........T..-.....--.T...G.T.....T.  5680336
34       8646716   .....G..T..G...T...T...........G..GG....A.........            8646768
                             \                                                 
                             |                                                 
                           TTA
34       11023392  .......-...G...T...                                           11023411
                     \                                                         
                     |                                                         
                    AA
34       11409080  .C..GGC...G-......A....G............AGT.....                  11409038
34       15982239  .....GT.T..G...........GG....                                 15982267
34       8256806   .......GG..G...T..C.T...G....                                 8256835
                         \                                                     
                         |                                                     
                         G
34       9634040   ........                                                      9634033
34       12839962  .....G..                                                      12839955
34       16673373  ....G...                                                      16673380
34       17179875  ........                                                      17179868
34       6314460   .C...CT...---...........G...........                          6314492
34       10428306  .-...-..T..GC..........G...........                           10428338
34       2448822   .C......T..G..C....T...TG...........                          2448786
                         \                                                     
                         |                                                     
                         G
34       6024469   .C..-G..T..G..G...A....GG...........TG..A...                  6024427
34       6506150   .......AG......T........G....                                 6506121
                        \                                                      
                        |                                                      
                        G
34       12464648  ........TC.....T..CT.........                                 12464676
34       2468988   .....G..--TG.........TG..AC..T...TA.CTT.A..A.AT.....A.A...T.  2469046
                                                                   \           
                                                                   |           
                                                                   A
34       10430341  .-...GA...G-...T.......G............A.T.A...T.T...            10430294
34       3527773   .T.-.G..T..G......T....GGA....T......G..A..                   3527814
34       3673715   ..T..G.....--..T..T.TG..G.........G.ATT.A...T....A..          3673764
34       9110036   ........                                                      9110043
34       17273533  .C...GA.G..G.........A..G...........                          17273498
34       2366189   .......------......A.T.CT......T....AGA....TGT......          2366234
34       4872458   ...A...GGT.G...........GG.........                            4872422
                             \                                                 
                             |                                                 
                           GTG
34       4033211   ........                                                      4033218
34       9294428   ........T...                                                  9294417
34       10091885  .C..--..T..G......T....GG......                               10091857
34       15478109  .....                                                         15478105
34       1730909   .....GA.T..GA...........G...........                          1730944
34       13262569  GC...G..-T.G.....G....                                        13262589
34       4897252   ...A...A...G......C.....                                      4897276
                        \                                                      
                        |                                                      
                        G
34       11130398  .CCAG...-..G...........G............                          11130432
34       17973085  .C...G..-..G...........GG............                         17973120
34       7481063   .C...-..G..G..........C.............A.T.A...                  7481021
34       9231080   .A.C....T..G...........GG...........---.A...T.T...GTT.....T.  9231136
34       11113355  .CT.G.-.T..G...........GG...........                          11113389
34       4288546   .C..G-..T..G...........GG......T....AG..A...                  4288588
34       9347147   .C..G-..G..G...........GG...........A.T.A...                  9347105
34       1845130   T.......T..G...........GG...........                          1845095
34       6755436   .A.C.G..T..G...........GG....T......                          6755471
34       9439297   ..T.....-----..........GG...........                          9439327
34       11047159  .C..GTC.-..G.........T.GG...........                          11047193
34       12826581  .T..CC..-C.G...........GG......T....                          12826547
34       1884744   ....--..T..G...........GG...C..A...A.C..C.-.T......T...C...A  1884801
                                                     \                         
                                                     |                         
                                                     A
34       6050157   .C..G-.C...G...........GG...........AC..A...                  6050199
34       13600104  -..A.G..T..........A...TG......A.....                         13600139
34       4998730   CCTTGG..T..G...........GG............T..-...T.T..AG.T.....T.  4998671
                                                       \                       
                                                       |                       
                                                       A
34       6001086   ..G..G..--G.............G.........                            6001054
                                      \                                        
                                      |                                        
                                      A
34       13522420  .......--..G..G.......-...A.-.....-A.G..T..C.T......A......A  13522365
                                                                \              
                                                                |              
                                                                G
34       14318208  .....G..T..G...........G.....T.A....                          14318173
34       16818084  .....G..-.G..A....T.T...G........                             16818053
34       17133395  ..TT....-----...........G..T...T....                          17133425
34       17884346  .C..GG..-..G...........GG......T....                          17884380
34       17993345  .A.C...GG..G....C......GG...........                          17993380
34       8910350   .............T.T...T....G....                                 8910322
34       9185050   .C...                                                         9185054
34       11472862  .A.AC........A.....T...G.A.....T.T....                        11472899
34       17448300  .....G..T......T..T....--...........TGT.A..AT.......AA....T.  17448243
34       17510803  .....G.....T...A.....T..GA.A.T...AA...A..--.G......T....GGG.  17510862
                                                       \                       
                                                       |                       
                                                      AG
34       2707349   .T...                                                         2707353
34       5152693   ........                                                      5152686
34       11129563  ......                                                        11129558
34       14577834  ..G.--..T......T..C.T..GG...........                          14577867
34       15833658  ...A.G...                                                     15833666
34       16234187  ......CAG..G...T.............T....                            16234220
34       9383572   T....G..T.CG...........GG...........                          9383608
                               \                                               
                               |                                               
                               G
34       15001206  ---T.G.CT...............G....T...A..                          15001238
34       12144820  .C......-..G...........GG...........                          12144854
34       16496506  .T..--..C..G...........G............                          16496473
34       7472069   .AC.G...T..............GG......G....                          7472034
34       4807670   .C..G.T....-...........GG...........                          4807704
34       14526888  T...TG..T..............GG........C..                          14526923
34       16979011  .....G..T..............CG...........                          16979046
34       15997967  ......A.T.GG......A....GG......T....                          15998002
34       16528175  .C..--..T..G............G......T...                           16528143
34       795472    .C..G...-..G....C..G...GG...........                          795506
34       2494760   .C..--..T...A.....A.....G...........                          2494727
34       8069224   .TG..T.---.............GG....T......                          8069192
34       17391575  GTT....-----...........G...........                           17391604
34       4001977   --.AC...T..G.-.....T...TG...........                          4001945
34       5209704   .C...-..T..G...........TG..G........A.T....                   5209663
34       16048134  G......AG...............G....                                 16048165
                        \                                                      
                        |                                                      
                      GAG
34       17468163  .C..GG..-..G.......T...GG......                               17468134
34       6578759   .....CC.C.C..........                                         6578738
                        \                                                      
                        |                                                      
                        G
34       8021244   ..CAGG..T......G.......GGA...T....                            8021211
34       16459022  .C..----.G.T......T....GG.......G...                          16459053
34       10078919  ----....T..G...T.......GG...........                          10078950
34       10293014  .A..T--.T...........T..T.A..........                          10292981
34       12297006  .....T.-C..GG.........G.G......                               12297035
34       15962177  ..TAT...T..G...........G.A...T......                          15962212
34       6325570   .C..G.-.T..GCA........-.G.....-.....AG..A...T.T...G.CA....T.  6325514
34       9665223   .C..GTT...G-...........GG......A....                          9665257
34       9891521   ..----C.T..T..........T.G..T.....T..                          9891490
34       14852565  T....G..T..G..T........GG....T.T....                          14852600
34       3935288   ...........GAA..AGA.T............                             3935255
                        \                                                      
                        |                                                      
                        G
34       7280871   .....G..                                                      7280878
34       12866954  .....                                                         12866950
34       4181808   .C..----T..G......A....                                       4181826
34       8580555   .C.-.G..T.............TGG.G........A.T...                     8580594
34       2324134   ......                                                        2324129
34       4657616   .....                                                         4657620
34       5121884   .....G.--..G.......-TA........CA....                          5121850
                      \                                                        
                      |                                                        
                     AT
34       5529055   ....-------T.T.A.C.....GG...........                          5529027
34       8959190   ...A....-..G..GT...A....G.........                            8959156
                        \                  \                                   
                        |                  |                                   
                        T                  G
34       9850673   ...                                                           9850675
34       11726316  ....                                                          11726313
34       17052981  .....                                                         17052977
34       17159799  .T.A....T..G............G...........                          17159834
34       3225688   ....G.-.G..G...........GG...........                          3225722
34       4246399   .C..G.-.G..G........T..T............                          4246433
34       4985684   .T..-G..T.....G........GG...........                          4985718
34       12271175  .C..G.-.T..G...........GG...........                          12271141
34       9257773   .C..-......G............---T........ATT.A...T.T...GTT.....T.  9257718
34       3486170   .CT.C.-.T..G...........C...G........                          3486136
34       5778770   .C..C.-.T..G...........GG...........                          5778804
34       10004350  .C..G.-.T..G...........GGA..........                          10004384
34       12056737  .C....-.G..G...........GG...........                          12056771
34       15924038  .C..G.-.T..G...........GG...........                          15924004
34       2642170   .......---...---..A.T............A..AGT.A...G..A....          2642215
34       7474920   .....--.T............                                         7474938
34       9863855   .....--.T..G...........GG......G....                          9863888
34       9931582   .A.A....T..........T...GG..G.......                           9931616
34       3907823   .C..G.-.T..G........T..GG....T.T.....TT.A...T.T...G.C.....T.  3907764
                                                       \                       
                                                       |                       
                                                       A
34       7016244   ..CA.G..G..G...........GG...........                          7016279
34       15390130  ....G.-.G..G............G......T..                            15390162
34       15797166  .C.AG.-.G..G...........GG.......T....TT.A...T.T...G.T.....T.  15797107
                                                       \                       
                                                       |                       
                                                       A
34       17116278  .C..T-..G..G...........GG......----.A..TA...T.T...G.T.....T.  17116332
34       753946    .AC.G.T.T......T.......GG...........                          753911
34       3048196   .AT.GG..T..G.....CA.....GT..........                          3048231
34       10083028  .C..G.-.C..G...........GG...........                          10083062
34       10130003  .C..TG..T..G............GA..........                          10129968
34       11703863  .C..G.-.G..G........T...G...........                          11703829
34       12779826  .C..GGTG..TG...........GG..........---....A.T.....G.T.....T.  12779769
                                                             \                 
                                                             |                 
                                                             A
34       18422693  .A.A.G..T..G......A....GG...........                          18422728
34       3588689   T..........G........TTC......T..                              3588657
                          \                                                    
                          |                                                    
                          T
34       3686155   .C..G.-.T..G.......T...GG......T..T..T..-...T.T...G.TA....T.  3686213
                                                       \                       
                                                       |                       
                                                       A
34       5816889   .AT..G.CT..........T....G....T.T....                          5816854
34       13118143  .C.........G............G.A..T.T....                          13118178
34       13870811  .C..G.-.T..G...........GG....T.......                         13870846
34       551785    .C..G.-.G.........T.T..GG..G...G....                          551819
34       5000095   .C..G.-.G..G...........GG...........                          5000061
34       5358290   .C..G.-.G..........T...GG...........                          5358256
34       8355724   .ATC.G..T...........T..GG...........                          8355689
34       8893510   .C....-.TT.G.........TGG.A.......A..                          8893544
34       9405122   .AT.GG..T..G...........GG...........                          9405157
34       12792451  GC..G.-.G..G....C......GG.....C.....                          12792485
34       14644553  ........-C......C..A.T.GGA..........                          14644588
                        \                                                      
                        |                                                      
                        G
34       15959747  .A..G.-.T..G.C.........GG.....C.....                          15959781
34       17726197  .-.A.C..T.G.A......G..C...G.........                          17726233
                          \                                                    
                          |                                                    
                         TT
34       2015668   ....GG..-T.G............G..TC........                         2015633
34       3801457   .T..-...T..G...........G.....A...AT.AGT.A...T.T...G.T.....T.  3801397
                                             \                                 
                                             |                                 
                                            TA
34       7139036   .C..G.-....G...........GG.....                                7139064
34       9532975   ...TG.-.G..G...........GG........                             9532944
34       13859755  --------...C........T...G.....C....                           13859729
34       18135806  ....T.-.TG.G..........GG....                                  18135832
34       1999385         ..T..G...........GG............T..T...C.T...A.T.....T.  1999325
                                                      \                        
                                                      |                        
                                                TAGCAAG
34       2808072   .AT.GG..T..G...........G......CT....                          2808107
34       4017616   .AT.GG..T............TG.G....T.T....                          4017651
34       5663211   .C.T.G..--TG............GA.....T......T.A...G..T...TT...C.T.  5663150
                                                        \                      
                                                        |                      
                                                     GATT
34       6646383   .T...T..T..G..........TGG......T.....                         6646346
                    \                                                          
                    |                                                          
                    C
34       7178678         ..T..G...........GG............T......T.T...G.T.....T.  7178734
                                                      \                        
                                                      |                        
                                                    TGG
34       9320630   ..CC....................                                      9320606
                        \                                                      
                        |                                                      
                        G
34       9700487   TC......T..G......A.....G.....                                9700458
34       10020585  .C..-G..T..G......A....GG..T........A.T.A...T.T...G.CA...AT.  10020523
                                              \                                
                                              |                                
                                           TACA
34       10079984  .C....-.T..G...........                                       10080005
34       10121283  ..CAGG..T.GG...........G..G.G..G....                          10121248
34       13524038        ..T..G...........GG...............A...T.T...GTT..G..T.  13523982
                                                      \                        
                                                      |                        
                                                    TAG
34       15169354  .....                                                         15169350
34       15557173  .....                                                         15557169
34       15734135  .....                                                         15734131
34       16143455  .T..G.-.TG.G...........GGA..T.......                          16143489
34       16615571  .C..G.-.G......TC......GG...........                          16615537
34       3140795   .C..G-..G..G........T..GG...........                          3140761
34       14441345  .CT.G.-.G..............GG....T..                              14441375
34       2146192   .-.CC..GT..G...........GGA...T.......TT.T...T.T...A.C.....T.  2146127
                                                      \                        
                                                      |                        
                                                TAATGAG
34       2364538   ..CAGG..T..G...T.......GG....T......                          2364503
34       3274631   .C..G.-.G............T.GG........A..                          3274597
34       4931735   .T..G.-.TG.G.......T...GG.C...C.....                          4931701
34       7186706   T....G..T.TG..G......TCCG....G....                            7186739
34       9146134   .C..G.-.T.GG......A....GG...........                          9146100
34       10852377  ..G....--.GG.....A.G.......                                   10852401
34       12096063  .C..G.-....G..G...A.T..GG...........                          12096029
34       12340974        ..T..G............G............T..T...T.T.....T.....T.  12341034
                                                       \                       
                                                       |                       
                                                 AGTAAAG
34       12347700  .C....-.T..G.......                                           12347683
34       16839380  .C..G.-.G..GA..........GG.........                            16839412
34       2698730   .C..G.-.G..G...........GG.....G..                             2698761
34       3650910   G..----.C..G...........GG....T....A.-.GG....TTT...G.T.....T.  3650856
34       4131982   C..C.G..GCCG.......A...GG.....G....                           4132016
34       4256686   .....                                                         4256682
34       4527903   .......                                                       4527909
34       7308511         ..T..G............G............TT.A...TAT...G.T.....T.  7308567
                                                      \                        
                                                      |                        
                                                    TAG
34       7923701   .C..G.-.T..G...G.......                                       7923680
34       11787542  ......AA.............A..GA.......A..                          11787507
                   \                                                           
                   |                                                           
                   GCT
34       13122466  ..GT....--TG......T.....G....                                 13122440
34       16659109  ...                                                           16659107
34       17159405  .C..G.-.G..GG..........GGT..........                          17159442
                                    \                                          
                                    |                                          
                                  TTG
34       17654212  ...                                                           17654210
34       724465    ...C.G..T...............G...........                          724500
34       1305570         ..T..G........T..GG............T..A...T.T...G.T.....T.  1305630
                                                      \                        
                                                      |                        
                                                TAGTAAG
34       1615360      ..G..T..G............G............TT.T...T.T...G.C.....T.  1615297
                                                      \                        
                                                      |                        
                                                TAGTAAG
34       9807352   ..C.GG..C..G.....CA....GG...........                          9807317
34       11527934  .....G.GG..G....-.CA...G..........                            11527967
                          \                                                    
                          |                                                    
                          A
34       11966797  .C...G..T..G...........G............                          11966762
34       16008665  .TT.G...T..............G............                          16008630
34       16185552        ..T..G...........GG............TT.T...T.T...A.T.....T.  16185492
                                                      \                        
                                                      |                        
                                                TAGTAAG
34       16466285        ..T..G............G............T..A...T.T...G.C.....T.  16466345
                                                      \                        
                                                      |                        
                                                TAGTGAG
34       17839673  .C......--TG......A....                                       17839653
34       2578443   .C..G-..G...............G.............                        2578407
34       11159218  .C.C.G.....G...........GG............TT.A...T.T...A.A.....T.  11159157
                        \                              \                       
                        |                              |                       
                        G                              A
34       15157945  ....-G..G..G......A..T..............                          15157979
34       1793011   .C..G.-.T..G.......T................                          1793045
34       7982874   .C..G-..T..............GG.............                        7982910
34       10001868  .C..G-..G..G...........C............T...A...T.CA..G.T.....T.  10001927
                                                         \                     
                                                         |                     
                                                         G
34       9195      .C..G-.....G............GA..........                          9161
34       2822424   .C...-.....G............G...........                          2822390
34       2584472   -.......T............T.CG........T..                          2584506
34       12542290  .C..G.-.T..G........T...G...........                          12542256
34       528145    .C..G-..T..G...........GG...........                          528179
34       6865865   .C..G-..T..............GG...........                          6865899
34       9441060   ....G-..G..G...........GG........A..                          9441094
34       11546657  ....G-..T..G............G...........                          11546691
34       11581517  .C..G-..G..G.......T...GG...........----A...T.T...G.C.....T.  11581463
34       12191265  .C..G-..G..G........................                          12191299
34       15947424  ....G-..G..G........T..GG...........                          15947390
34       18315515  .C...-..T..G.......T...GG...........                          18315549
34       5201777   .C...-..G..G...........GG....T.....                           5201744
34       6460493   .T.A....T..G...........GG.......T...                          6460529
                          \                                                    
                          |                                                    
                          T
34       16547932  .C..G.-.T.GG...........GG...........                          16547966
34       4962741   .C..-G.....G.....A.....GG....T......                          4962707
34       11622163  .T..G-..T..G............G.........                            11622131
34       1744019   .C..G-..G...C.G........GG...........                          1744053
34       3297819   .C..G-..T..G...........GG......A....                          3297853
34       3361533   .C..G-..T..............GG....T...A..                          3361567
34       3520295   .C..G-..T..G...........GG...........                          3520261
34       3817415   .C..G-..T..G............G...........                          3817449
34       4752370   .C..G-..G..G...........GG.C.........                          4752404
34       5064759   .C..G-..G..G...........GG...........                          5064793
34       5400726   .C..G-..T..G.......T...GG...........                          5400692
34       5490974   GC..G-..G..G...........GG.............                        5490938
34       6660704   .C..G-.....G...........GG.....C.....                          6660670
34       6736614   .C..G-..G..G...........GG........A..                          6736648
34       7464659   .C..G-..C..............GG.C.........                          7464625
34       8379901   .C..G-..T..G.......G...GG...........                          8379867
34       8849172   .C..G-..T..G...........GG...........                          8849138
34       9274321   .T...-..G..G......A....GG...........                          9274287
34       9650247   .C..G-..G..G...........GG...........A.T.A...T.T...G.CA....T.  9650306
                                                         \                     
                                                         |                     
                                                         T
34       9822764   .C..G-..T..G........T..GG...........                          9822730
34       9979420   ....G-..T..G.....CA....GG...........                          9979454
34       10223533  .T..G-..T..G...........GG...........                          10223499
34       12796395  .T..G-..T..G...........GG...........                          12796429
34       12839597  .C..G-..C..G...........GG.C.........                          12839631
34       12840309  .C..G-..G..G...........GG...........                          12840275
34       15266903  ....G-..G..G............G......                               15266932
34       16523788  .C..G-..G..G...........GG...........                          16523822
34       18289103  .C..G-..T..G.......T...GG...........                          18289069
34       4757264   .C..G.-.G..............GGC..........                          4757298
34       4815599   .C..G-..TC.G...........GG..........                           4815632
34       6961767   .C..G-..G..G...........GG............                         6961732
34       7357786   .C..G-.....G............G......T...                           7357753
34       8743709   .C..G-..T..G...........GG..........                           8743676
34       13368530  .C..G-..T..G...........GG............                         13368495
34       13410132  ..CAGG..G..G...........GG.....C....                           13410098
34       13423515  GC..G.-.T..G...........GGA..........                          13423549
34       14689104  .C..G-..G..G...........GG....T.....                           14689071
34       16958643  ..-.....T.........C..T..........                              16958613
34       17618477  .ACT.G.CT..G...........G....G......                           17618443
34       802977    .C..G.-.T..G...........GG......T....----A...T.T.....T.....    802925
34       1791744   .C..G-..T..G...........G.........A..                          1791778
34       1896280   .C..G-..G..G...........GG...........                          1896246
34       3058240   .TG.G-..T..G...........GG...........                          3058206
34       3523305   .C..G-..G..G...........GG...........                          3523271
34       3902655   .C..G-..T..............GG.........                            3902687
34       4221915   .C..G-..T..G...........GG.........                            4221883
34       4282938   ....G-..T.C......A.....GG...........                          4282972
34       4454168   .T..G-..T..G...........GG........A..                          4454134
34       5299743   .C..G-.....G......A.T..GG...........                          5299709
34       6524867   .C..G-..T..G.......T.T.GG...........                          6524833
34       6823477   .C..G-..T.........TT...G............                          6823511
34       9843180   .C..G-..T..G..G.........G...........                          9843214
34       10058374  .C..G-..G..G.......G...GG...........                          10058408
34       10240016  .C..G-..T..G...........GG....T......                          10240050
34       10274392  .TG.G-..T..........T...GG............T..-...T.T...G.CA....T.  10274450
                                                       \                       
                                                       |                       
                                                       A
34       10772151  .CG..-..T..............GG........A..                          10772117
34       11251268  .C..G-..T..T...........GG.........                            11251300
34       11822535  .C..G-..G..G...........G....C.......                          11822501
34       11975846  .C..G-..T..............GG...........                          11975880
34       12176168  .C.T.-..T..G........T...G...........                          12176202
34       12445402  .C..G-..T..G...T.......GG...........                          12445368
34       13022610  ....G-..T...............G.....C...                            13022578
34       13293646  .T..G-..T..G...T.......GG...........                          13293680
34       13974952  .C..G-.....G...........GG........A..                          13974986
34       14087653  .T..G-..T..G...........GG.C.........                          14087619
34       14572481  .C..G-..T..G...........GG......                               14572510
34       1037361   .C..G-..T..G...........GG....TG.......                        1037397
34       1736515   GC..G-..G..G...........GG.........----T.A...T.....G.T.....T.  1736461
34       2147522   .C...-..T..G...........GG.....                                2147550
34       5437653   --..T.T..C..A..........G..C..                                 5437681
                                 \                                             
                                 |                                             
                                CC
34       7115422   ..---.T.T..G............                                      7115442
34       7989919   .C..-G..T..GG........T.GG............G..                      7989881
34       14951358  .C..G-..G..G...........GG.....C....                           14951325
34       5169309   ....GTT.T..G........................                          5169272
                            \                                                  
                            |                                                  
                           TT
34       9958475   .C..G-..G..G.........T.GG............TA.A...T.T...G.CA....T.  9958534
                                                       \                       
                                                       |                       
                                                       A
34       11106503  ..----..T..G...........GGA......                              11106476
34       13032265        ..T..G............G............T..T...T.T...A.T.....T.  13032325
                                                      \                        
                                                      |                        
                                                TAGTAAA
34       13231988        ..T..G............G...........---.A...T.T...G.T.....T.  13232038
34       16839143  ....-..GCT........                                            16839159
34       370499    .C...-..G.GG...........TG....T...A..                          370465
34       376690    .C..G-..T..............GG...........                          376656
34       3470216   .C...-..G..G......A....GG...........                          3470182
34       3745747   .C..G-..T..G...........GG...........                          3745713
34       5123575   .C..G-..G.CG...........GG...........                          5123541
34       5719450   .T..G-..T..G........A..GG...........                          5719484
34       5745075   .TG.G-..T..G...........GG........A..                          5745041
34       6658482   .C..G-..TC.G...........GG......T....                          6658448
34       6840417   .C..G-..T..G...........GG......                               6840388
34       7155892   ........-T.G....A......T.....T....                            7155859
                        \                                                      
                        |                                                      
                        G
34       7379461   .C.TG-..T..G...........G.........A..                          7379495
34       7957795   .C..G-..T..G...........GG......T....                          7957829
34       7965070   .T..G-..T..G...........GG...........                          7965036
34       9033002   .C..G-..GG.G.....C.....GG...........                          9032968
34       9684274   .C..G-..G..G...........GGA......G...                          9684240
34       10054413  .C..G-..T..............GGAC.........                          10054379
34       10296233  .T..G-..G..G.A.........GG...........                          10296267
34       10678112  .T..G-..G..G...........GG...........                          10678078
34       11234483  .C..G-..T..G...........GG......G....                          11234517
34       11242302  .C...-..G.GG...........GG...........                          11242268
34       12880006  .CG.T-..G..G...........GG...........                          12880040
34       14231269  .C..G-..T..G.....G..T..GG...........                          14231303
34       14991417  .C...-..G..G...........GG..T.....A..                          14991451
34       15202060  ....T-..G..GCA....A.....G...........                          15202094
34       16513722  .C..G-..T..G...........GG...........                          16513756
34       17122272  .TG.G-..T..............GGC..........                          17122306
34       17194157  .C..G-..G..G...........GGA..........                          17194191
34       4848296   .C..G-..T..GG...........G.......G..                           4848329
34       8521824   T.......T..G...A.....TGG...T...T..                            8521857
34       9156666   .....G.--............TG........-..G.T.......G.C...TT...TC.A.  9156725
                    \                                     \                    
                    |                                     |                    
                   TT                                     T
34       9213258   .CT.G-..T..G...........GG............                         9213293
34       11915554  ..----.......A....A....                                       11915572
34       17300418  .C..-G..G....T.T...T..GGG.......G...                          17300384
34       18197051  ...AGG..T............A.GG..A......                            18197084
34       282173    .C..G-..G..G...........GG...........                          282139
34       436214    .C..G-..TG.G.C.....T...GG...........                          436180
34       1469230   .TG.G-..T..G.....C.T...GG...........                          1469264
34       3318912   .C..-G..T..G...........                                       3318891
34       3757159   .C..G-..T..G.......GT..GG...........                          3757193
34       4276600   .C..G-..T..G.A.....A...GG...........                          4276634
34       5860871   .TG.G-....GC-.....A....GG...........                          5860904
34       9001028   T..A.G..T...CA.T.......---.....T....                          9001060
34       10121626  ....--..T.........CT....G..                                   10121650
34       10614543  .C..G-..G..G............G...TTC.....                          10614577
34       10940014  .C..G-..T..G.......T...GG...........                          10939980
34       12870945  .C..G-..T..G...T.C......G...........                          12870979
34       13479232  .C..G-..T..G...T..C....GG...........                          13479266
34       13727155  .C..G-..T..G........T..GG...........                          13727121
34       16384989  .C...-..T..G.....CA....GG...........                          16384955
34       16654171  -------.C......T...T...G............                          16654143
34       17544931  .T.CG-..T..............GG.....T.....                          17544965
34       17901268  .C..G-..T..G...........G..........                            17901300
34       18257856  .T.TG-..T..GCA......T..GG...........                          18257822
34       3989160   .C..G-..TC.G...........GG........                             3989191
34       6307588   ..GT---.T.....C...C....GG...........                          6307556
34       9804845   ..----..G..C.A...........A....C..A..AG......GTG.....CA..C..A  9804787
                                                            \                  
                                                            |                  
                                                          CAA
34       14260224  ..----..TG.G...........GG........T..                          14260193
34       1292636   .A...G..----.AG....T....GA..........                          1292667
34       1730113   .....                                                         1730109
34       2360533   ....                                                          2360530
34       3667849   ....                                                          3667852
34       3750226   ........-..T....C..T.T...                                     3750202
                        \                                                      
                        |                                                      
                        G
34       3854547         ..T..G...........GG....T.......T..A...T.T.G.G.C.....T.  3854487
                                                      \                        
                                                      |                        
                                                TAGTAGG
34       7011362   .C..G-..G..G...........GG............                         7011397
34       8655613   ...                                                           8655611
34       8888626   GC..G-..T..G...........GG....T....                            8888594
34       9942909   ---..T..T..G...........GG........C....                        9942875
34       11277887        ..T..G...........GG............T..AT..T.T...G.T.....T.  11277947
                                                      \                        
                                                      |                        
                                                TAGTAAG
34       12102922  ...                                                           12102924
34       12498952  .C...-..G..G...........GG..T..C...                            12498920
34       13473890  .C..-GC.T..G.......TGT.GG...........                          13473856
34       13974418  ..                                                            13974417
34       16471207  .T..GG.G...-...........G...--T....T.A.A.A...T.T...G.CA....T.  16471151
34       17499082  .C..G-.....G...........GG..T...T.....                         17499047
34       17589858  ..........                                                    17589849
34       18039778  ...                                                           18039780
34       4990419   .C..-G..G..G...........G.............                         4990454
34       7414946   .C..-G..T..............GG......T....T.T.A...T.T...G.T.....T.  7415005
                                                  \                            
                                                  |                            
                                                  G
34       10893794  .C..-G.....G...........GG...........                          10893760
34       13642202  .C..-...T..............GGA..........                          13642168
34       12047868  .C..-G..G..C............G.........                            12047900
34       12471082  .C..-G..T..............G.A........T..                         12471117
34       4227066   ....-G.....G...........GG......                               4227095
34       4680982   .C..-G..G..G............G...........                          4681016
34       9234997   .C..-G..T..G...........GG...........                          9235031
34       9349615   ....-G..T.C............GG...........                          9349649
34       9360983   .C..-G..C..G...........G............                          9361017
34       10111052  .C..-G..G..G...........GG...........                          10111018
34       10411123  .C..-G..G..G...........GG...........                          10411089
34       10779467  .C..-...G..G...........GG..G........                          10779501
34       16604937  .C..-G..G..G...........GG...........                          16604903
34       1500965   .C..-...T.......C...T..GG........A..T.---...T.T...G.T.....T.  1501020
34       2649330   .C..-G..T..G...........GG............                         2649365
34       3338496   .C..G-..T..............GG...........                          3338462
34       7644671   .C..-G..T..G...T.......GG...............--..T.T...G.T.....T.  7644613
                                                       \                       
                                                       |                       
                                                      AG
34       9121975   .C..-...T..G........T..G...........                           9121942
34       9420982   .A..G-..T..............GG...........                          9421016
34       9853466   .C.-.G..T..G...........GG...........                          9853432
34       12005897  .C..-G..G..T...........GG..........                           12005864
34       12205611  .C..-G..G..G...........GG..........                           12205644
34       12524642  .C..-...T..G...........GG..........                           12524675
34       13332491  .C..-G..G..G...........GG..........                           13332458
34       122528    .C..-G..T..G...........GG...........                          122494
34       163777    .C..-G..T..G...........GG.........                            163809
34       1189530   .C..-G..G..G.....A.....GG...........-.G.A...T.T...G.CA....T.  1189473
34       2490787   .C..-...T..G...........GG......                               2490816
34       3353892   .C..-G..G..G.....G.....GG...........                          3353926
34       3722036   .C..-G..G..G...........GG...........                          3722002
34       4682054   .C..-G..G..G.......T....G..T........                          4682020
34       4760779   .C..-G..T..G...........GG...........                          4760813
34       4992054   .C..-G..G..G...........GGAG.......-...T.A...T.TT..G.CA....T.  4991996
                                                         \                     
                                                         |                     
                                                         G
34       5251955   .C..-G..G..G...........GG...........                          5251921
34       5487830   .C..-G..T..G...........GG.....C.....                          5487864
34       5846988   ....-G..T..G...........GG...........                          5846954
34       6536894   .C..-G..T..G...........GG...........                          6536928
34       7924973   ..CA.G.....G...........GG......T..                            7925006
34       8461340   .C..-G..T..G...........GG...........                          8461306
34       8606694   .C..-...T..G...........GGA........                            8606726
34       8912382   .C..-...T..G.......A...GG...........                          8912416
34       11300844  --.A.G..T..G...........GG...........                          11300811
34       11617760  .C..-...T..G...........GG....T.T....                          11617794
34       11718414  .C..-G.....G.........T.GG....T......                          11718448
34       11820870  .CT.-G..G..G..............C.........                          11820836
34       12081794  .C..-GT.T..G...........GG...........                          12081828
34       12698418  .T..-G..T..G...........GG...........                          12698384
34       14144682  ....-...G..G.......T...GG.........                            14144650
34       14372268  .C..G.-.T...C..T.......G............                          14372234
34       15181635  .C..-T..T..G............G.........                            15181603
34       16510508  .T..-G..T..G...........GG...........                          16510474
34       17457882  .C..-G..T..G......T....TT...........                          17457848
34       17902147  .C..-G...C.G...........GG......T....                          17902113
34       53432     .C..-G.GG..G.........T.GG............T..-...T.T...G.T.....T.  53374
                                                       \                       
                                                       |                       
                                                       A
34       6457976   .C..G.-.T..............GG..........                           6457943
34       10354869  .C..G-..T..G...........GG...........                          10354835
34       10500773  .C..G-..T..G...........G............                          10500739
34       11536634  .C...-..G..............GG........A..                          11536600
34       1681419   .C..-G..T..G...G.......G..-.........                          1681386
34       2639583   .C....-.C..G...........GGA........                            2639551
34       6075785   .C..-G..G..G.......T...GG......A.A......CT..T.T...G.CA....T.  6075844
                                                       \                       
                                                       |                       
                                                       A
34       9305425   .A..-G.....G.A.........GG.........                            9305457
34       9342574   .A..--..G..G...........GG...........                          9342607
34       10486121  .C..--.GT.....C....T....G......T....                          10486154
34       10549584  .C..G.-.T...G......A...GG...........                          10549550
34       11606094  .C..-G..G..G...........GG...........A.T.A...                  11606050
                                      \                                        
                                      |                                        
                                     CC
34       11985740  .CT.-G..T..G...........GG.........                            11985708
34       15045471  .C..-G..T..G...........GT.........                            15045503
34       16773085  .A..-GT.TG.............GG............                         16773050
34       17364291  .AT.GG..T..............GG.........                            17364324
34       244273    .C..-...T.TG.A.........GG...........                          244239
34       276877    .C..-G..G..G............G.....TT....                          276911
34       319631    .C..-...T..........A...                                       319652
34       756261    ....-G..TC.G...T.......GG...........                          756227
34       1472379   .C..-G.....G...T...T...GG......T....                          1472345
34       3286461   .C..-G.C...G........T..GG...........                          3286495
34       5428209   .T..-G..T.C.......A....GG......G....                          5428175
34       5537050   .T..-G.CT.........A....GG...........                          5537084
34       6121300   .C..-...T..G...........                                       6121279
34       6738142   .-......T..G.......GTG.G............                          6738179
                         \                                                     
                         |                                                     
                       AGG
34       7040413   .C..-G..G..G.....CA....GG.........-...T.A..AT.T...G.T.....T.  7040470
34       7267457   .C..-G..T..G...........GG...........                          7267423
34       7424778   .C..-G..T..G...........GG......T....                          7424744
34       7443437   .C..-G..T..G........T..GG......T....                          7443471
34       8344578   .C..-G..G..G...........GG...........                          8344612
34       9077128   .C..-G..G..G...........GG..A.T......                          9077094
34       9758156   .C..-G..T..G...........GG...........                          9758122
34       10572237  .C..G-.....T.-.........GG...........                          10572270
34       10714259  .C..-G..T..G.........A.GG....A......                          10714225
34       10738531  .T..-G..T..G.....C......G......T....                          10738565
34       12286726  GC..G-..T..G...........GG............                         12286761
34       12833160  .A..-G..G..G........T..GG......T....                          12833194
34       12876723  .C..-G..G..G...........GG......                               12876752
34       13254179  .C..-G..G..G............G.C.........                          13254213
34       13272117  .C..-G..T..G...........GG...........                          13272083
34       13384547  .C..-G..T..G.....A......G....T......                          13384513
34       15047479  .C..-G.C...G......T....G.......                               15047508
34       15724756  .C..-..GG..G.......T....G......A....                          15724790
34       16515094  .C..-G..T..G...........GGA..........                          16515060
34       16623105  .C..-G..T..G.......T...G............                          16623139
34       16919976  .C..-G..T..G...T.......GG..T........                          16920010
34       17050985  --.C...GT..G.......T...GG...........                          17050952
34       17057703  .C..-GT.G..G...........GG........A..                          17057669
34       18041745  .C..-G.....G.....AT....TGA..........                          18041711
34       2602123   .C..--.GTG.G...........GGA.....T.....T......T.T...G.C......   2602065
                                                       \    \                  
                                                       |    |                  
                                                       A    T
34       4204890   .C..-G.....G........T..GG..........                           4204857
34       4905808   .C..-G..G..G.......T.G.GG.............---...T.T...G.T.......  4905750
                                                      \                        
                                                      |                        
                                                    CAG
34       4969826   --.ACT..T..G.A.....T...G............                          4969859
34       6085743   .....G..G.TG.......TT..G...A.....                             6085777
                     \                                                         
                     |                                                         
                    AA
34       7244154   .C..-G.AT..G............G......T...                           7244187
34       7604461   TC..-C..T..G.......A...GG........T...                         7604426
34       9738145   .C..-G..G..G...........GG....TT....                           9738112
34       10870519  .C..-G..T..G.......T...GG.........T..                         10870484
34       12416949  .C.TG-..T..G...........G............                          12416983
34       17237987  .T...-..G..G...........GG...........                          17237953
34       18329821  .C..G-.....G...........GG...........                          18329787
34       343386    .C..-G..G..G..TT.A.............                               343415
34       1192418   .C..-G..T..G...T....T..GG...........                          1192452
34       1318660   .C..-G..T..G.A.........GG......G....                          1318694
34       1326136   .C..-G..T..G.......T...GG....T......                          1326170
34       1375596   GC..-G..G..G............G...T..T....                          1375630
34       1458182   .C..-G..T..G....C......GGA..........                          1458148
34       1658767   .C..-G..T.............-........                               1658795
34       2177323   .T..-G..T..G...........GG.C.......                            2177355
34       2390685   .C..-G..G......T..A.TTC.G...........                          2390651
34       2598686   .C..G.-.T..G.....C.....GG.......T...                          2598720
34       2787766   .T..-G..T..G.......T...GG...........                          2787732
34       4157775   ...----.T..........G...G.......                               4157801
34       4692474   .C..-G..T..G...........GTA..........                          4692440
34       4834451   .C..-G..G..GG....A......G....T......                          4834485
34       6307891   .C..-G..G..G...........GG......                               6307920
34       7137284   .A.........G......TT....GA.T......                            7137251
                   \                                                           
                   |                                                           
                   A
34       7202144   .C..-G..C..G...........GG...........                          7202110
34       7305879   .T..-G..T..........T...GG.........                            7305911
34       8677874   .C..-G..G..G........T..GGA.....A....                          8677840
34       8709914   .C..G-..T...........A..GG............                         8709879
34       8956491   .C..-G.C...G...........GG.....C.....                          8956457
34       9265701   .C..--..T..G...........GG.......T...                          9265734
34       9966328   .C..-...TC.G........T..GG..T........                          9966362
34       10225079  .C..-G..C..G...T....TT..G...........                          10225045
34       10666402  .C..G-..TC.....T.......GG............                         10666367
34       11093744  .C..-G..T..G...........GG.CT........                          11093710
34       11127660  .C..-G..G..G.............A.T.T......                          11127626
34       11255540  .C..-G..G..G...........GG........A..                          11255574
34       11655150  .C..-G..G..G...........GG....A......                          11655116
34       11665868  .C..-G..G..G...........C..                                    11665892
34       12091904  .C..-G..G..G...T...T....GA..........                          12091870
34       12525985  .T..-G..G..G...........GG.....C.....                          12525951
34       13725858  .C..-G..T..G...T.....T.G.........A..                          13725892
34       14136864  .C..-G..T.GG.......T...GG...........                          14136830
34       14324205  .C..-G..G..G...........GG.....C.....                          14324171
34       14904783  .C..-G..G..G............GA..........                          14904817
34       14986989  .C..-G..T..G......T..A.GG...........                          14987023
34       15032320  .C..-G..C..G...T...T...GG.C.........                          15032354
34       15530986  .C..-G..G.GG..........TGG....T......                          15531020
34       16123448  .C..-G..T..G..........--..G......                             16123419
34       16580036  .A..-G..T..G...........G.......                               16580007
34       16701303  .C..-G..TC.G...........GG.......G...                          16701269
34       16812680  .C..-G..T..G...........GG..A......                            16812712
34       17408279  .C..-G..G..G...........GCA...T......                          17408245
34       18305197  .C..G-..T.C.............G.......T....                         18305232
34       391500    .C..G-..T..G...........GG......T....                          391466
34       848095    .C..G-..TG.G...........GC...........                          848061
34       1017773   .C..G-..T..G......T....GG...........---.A...T.T...G.CA...CT.  1017718
34       1672932   .TG.G-..T..G.......G...GG...........                          1672898
34       2197769   .T..-G..T..G.......G...GG..........                           2197802
34       3392199   .C..-G..T..G...........                                       3392220
34       6318407   .C..G-..T..G..G...A....G............                          6318441
34       6972356   .C...GA.T..............                                       6972334
34       7319034   .C...-..TG.............GG.........                            7319002
34       7670119   .T..-G..T..G...........GG........                             7670150
34       8522356   .C..-G..T..G...........                                       8522377
34       10042017  .C..G-..T..G...........GG...........                          10042051
34       10338082  .C..-C..T..G...G.......GG..T...T...                           10338115
34       10879377  .............C..C..T...T....CT......                          10879341
                           \                                                   
                           |                                                   
                           A
34       11914814  .C..G-..T..G....C......G............                          11914780
34       14703134  CC..-G.C...G.......T...GG........                             14703103
34       15001546  .T..-G..G.TG...........GG...........                          15001511
                                          \                                    
                                          |                                    
                                          G
34       15465445  .C..-G..T......T..C....GG......T...                           15465412
34       16012110  .C..-G..T..G.......TG..GG........                             16012079
34       3583953   .C..-G..T.........A....GTA........                            3583985
34       4249285   .C..-G..T..G...........GG....                                 4249258
34       4653913   .C..-G..G..G...........GG.........                            4653881
34       8919294   .C..--.GTT.G...G.......GG...........                          8919261
34       9301255   .C..-G..G..G.......A...GG....                                 9301228
34       10408650  .T..-G..T..G...........GG....T....                            10408682
34       11445087  .C..-G..T..G...........GG....A....G.ACT.A...T.T...G.T.....T.  11445146
                                                \                              
                                                |                              
                                                T
34       15680544  ....-G.G...G.......TT...G......G..                            15680576
34       15909599  .C..-G..G..G........TT.GG.........                            15909631
34       16677326  .AT.GG..G..G...........GG.........                            16677359
34       18081992  .T..-G..T...........T..GG.........                            18082024
34       232402    .C..-G..G..G......T....GG...........                          232368
34       254095    .C..-G..G..G.......G...GG..T...                               254124
34       1726817   .T...--G...G....A......GGA..........                          1726850
34       1844393   .T..-G..G..G...T.....T.GG...C..T....A.T.A...T.T...G.T.....T.  1844452
                                                      \                        
                                                      |                        
                                                      T
34       2698139   G.G.GG..T..G...........GG...........                          2698102
                     \                                                         
                     |                                                         
                    GA
34       4270086   .C..-G.C...G.......T..GGG...........                          4270120
34       4417267   .C..-G..G..G.......T...GG......G....                          4417233
34       4446601   .C..-G..G..G......C....GGA..........                          4446567
34       5162437   .C..-G..T..G......CT...GG........                             5162406
34       5886672   .C..-...T..G...........GG......T....                          5886706
34       7360054   --.....AG..G.............A........A.----A..A.....A..AA....T.  7360001
34       7935535   .C..G-..G...........A..GGA........                            7935567
34       9170623   .C..-G..G..G...........                                       9170602
34       9923063   .C..-G..T..G.......T...                                       9923084
34       10169021  .C..-G..T..G.......AT..GG.......G...                          10169055
34       10383253  .C..-G..T..G......A....                                       10383232
34       10424688  .C..-G..G..G.......G.T.GG...........                          10424654
34       10438109  .A.....--......G.....T..G...                                  10438135
                      \                                                        
                      |                                                        
                      G
34       10824496  CA..-..AT.....C.........G......                               10824525
34       10837716  .C..G-..T..G...........GG.A..........                         10837681
34       11011997  .C..-G..T..G.......AT..GG...........                          11012031
34       12819359  .T..-G..T....A...A.T...GG.G.........                          12819325
34       14184467  .C..-G..T..G...T..T....GG...C.......                          14184501
34       14323349  ..-....GGT.T............G.........                            14323317
34       14354468  ..CA.G..G..G...........GG.....T...                            14354435
34       14657274  ........G.T..A.A.GC..................                         14657315
                      \                                                        
                      |                                                        
                   GAAAG
34       14824413  .C..-G..G........G.....GG.CTG.......                          14824379
34       15307501  G...-G..G.GG...A......TGG....T......                          15307535
34       15488835  G...-G..G.GG...A......TGG....T......                          15488869
34       15641215  ....-G.AG..G..G...A.A...G........A..                          15641249
34       16152765  .-.ACG..T..G......C....GG.....C.....                          16152731
34       16531046  .C..-G..T..G.A.........                                       16531025
34       16808217  .C..-G..T..G.......TT..GGT..........                          16808183
34       17801962  .C..-G..T..GA........T.G.A......C...                          17801928
34       995551    .C..-G..T..GG..........GG.............                        995588
                                                     \                         
                                                     |                         
                                                     T
34       3860797   --.AT...T..G...T.......GG...C.......                          3860830
34       4136374   .CG.G-..TC.G...........GG...........                          4136408
34       4670916   .C..--..T..G.....A.....C........T...                          4670879
                                          \                                    
                                          |                                    
                                       GGGT
34       5382518   .C..G-..T..G.......T...GG...........                          5382552
34       7821107   .C..--.GTT.G..........C..A....CT.....G..                      7821070
34       8278685   T..-.G..T..G.......A....GA.....A..                            8278717
34       8585419   .C..-G.CT..G..........TGG...G.....-.T.T.A...T.--..G.T......T  8585474
34       8886385   .C..-G..T..G.......T...GG.C.C..T.....                         8886350
34       12288299  GC..G-..T..G......T....GG...........                          12288265
34       15288189  ....-G.AG..G.T.....TA...G........A...                         15288224
34       16275242  ......T.T..G....AAC.T...G........                             16275210
34       16422023  .C..-G..G..G...........GGT.....T..----T.A...T.T...GT......T.  16422077
34       16515806  ........-..........                                           16515824
                        \                                                      
                        |                                                      
                        C
34       1071430   .CC.-G..T..GG..........G...T.....A..                          1071464
34       1281715   .C..-G..G..G.......                                           1281732
34       1779658   .C..-G..T..........                                           1779641
34       5215838   .C..-G..T..G......AG..-.G....G......                          5215871
34       6090327   .CC.-G..C..G...........GG......T....                          6090293
34       7728782   .C..-G..T..GC..........GG....                                 7728755
34       7963101   .C..-G.CTG.G........T..GG......                               7963130
34       8292219   .A.C.G..T..G.....C...T.GG......                               8292249
34       8750142   .-.A..A.T.GG.C.T..AT...C.........                             8750173
34       8771373   .C..-G..G..G....G.TT...G.A..T.......                          8771407
34       9664769   .....G.A.....A.T.AA.....G.C.......                            9664735
                        \                                                      
                        |                                                      
                        G
34       10742166  .C..-G..T..G...........GG......                               10742137
34       11009853  .C..G.-.G..G......CTT..GG......T....                          11009819
34       11967177  .C..-G..T.G........TTA.GG......T....                          11967211
34       12864411  .C..-G..T..G...........GG......                               12864440
34       13830680  .C..-G..T..C...T.....TGGG...G.......                          13830714
34       15417035  .C..-G..T......T..C....GG......T....                          15417001
34       15490223  ..CAG...G..G.....C..T..GG.........                            15490256
34       15943891  .C..-G..T..G..G......                                         15943910
34       16593638  ....TG..T.T...GT.......GG........                             16593606
34       16641717  .C..-G..C..G...T.C..T..TG..T........                          16641751
34       313918    .C...-..T..G...........GG........A..                          313952
34       455372    ..-.....G..G...T.G...........                                 455400
                          \                                                    
                          |                                                    
                          A
34       534029    ....-G..G.........T....GG........                             533998
34       1321211   .-..G...T..G...........GG...........                          1321177
34       5584376   .C..-G.CG.TG...........GG..........                           5584409
34       7278221   .C..G-..G..G...........GGA.....T....                          7278187
34       7287601   ...-........                                                  7287611
34       9294189   .T..G-..G..G...........GGC..........                          9294155
34       11185485  .T..-G..T..G...GG.A...-.G......A...                           11185517
34       11493752  .C..-G..G..G...........                                       11493773
34       14099675  .C..-...----.A.........GG......T....                          14099645
34       15707369  .C..-G..G..G...........GG....                                 15707396
34       17098895  .C..-G..TG.G...T....T..GG..........                           17098862
34       17197597  .C..-G..T..G..G.........G...                                  17197623
34       1374606   .C..-G..C..G.......T..                                        1374586
34       5264729   .T..-G..G..G........TT.GG.........                            5264761
34       6631655   .C..--------G.TG.......G............                          6631628
34       6945493   .C..-G..G..G.A.TCA......G.......                              6945463
34       7642271   .C..--..T..G....                                              7642284
34       8651571   .A..G.-.T..G...T..T....GG...........                          8651605
34       9446079   .C..-G..G..G.....                                             9446064
34       10382185  .....---G..G....C.A.T......G...T..                            10382215
34       11659530  .C..-G.CTC.G......A.T..GG........A...                         11659495
34       13710637  .C..T.A.T..G........T..                                       13710662
                       \                                                       
                       |                                                       
                     GGT
34       15468933  ....--.A.G..G.....ATA...G......                               15468961
34       16268807  -.......G..............GG..........                           16268774
34       17150593  .C..-G..T..G.......                                           17150610
34       17984757  .C..-G.CT..G...G......-.G......T....                          17984724
34       18240962  --.ACG..G..G.......T...GG......T....                          18240929
34       14128026  ..-.G...T..............GG...........                          14127992
34       5572498   .C.-.G..C..G...........GG............T..-...T.T...A.T.....T.  5572440
                                                       \                       
                                                       |                       
                                                       A
34       10874737  ....-G..G..G...........GG............T..-.A.T.T...G.T.....T.  10874795
                                                       \                       
                                                       |                       
                                                       A
34       7827819   .C..-G.....G...........GG..........                           7827852
34       11047884  .CC-.G.......T.........G............                          11047850
34       13246919  .C.-....T.TG............G...........                          13246885
34       14029032  .C.-.G..T..G...........GG...........                          14028998
34       3963390   .C..-G..G..G...........GG...........                          3963356
34       5267846   .C..-G..G..............GG...........                          5267880
34       11262593  .T..-...G..G...........GG...........                          11262627
34       12186181  .C...G.............T...G...T.......                           12186146
                          \                                                    
                          |                                                    
                          T
34       481307    .C.-.G.....G...........GG...........                          481273
34       2848751   .T.-.G..T..G........T...G....T......                          2848785
34       5714734   .T..G-..G..G...........G............                          5714700
34       7918520   ...-.G..T..G...T.......GG...........                          7918554
34       10836513  .C.-.G..T...........T..GG...........                          10836547
34       12051088  .T.-.G..T..............GG......T....                          12051054
34       15567248  ...-.G..G..G............G.....TT....                          15567282
34       1177602   .C.-.G..T..............GGT.........                           1177569
34       4177521   .C..-G..T..G.......T...GG...........                          4177487
34       6486642   .C..-G..G..G.........A.G.A..........                          6486608
34       6922432   .C..-G..T..G...........GG......T....                          6922398
34       12258832  .C..-G..G..G.......T...GG...........                          12258798
34       14250777  .CG.--..T..G......T....GG...........                          14250744
34       14861016  .C..-G..T..G...........GG........----..TA...T.T...G.T.....T.  14860962
34       14904193  .C..-...G..............GG.........                            14904225
34       2037093   .T.-.G..T..............GG...G.....T..                         2037128
34       4994304   .C.A.--.T...............G.......G...                          4994271
34       5105765   .C..-G..T..G.A.........GG............T..-...T.T...A.CA....T.  5105823
                                                       \                       
                                                       |                       
                                                       A
34       6566451   .C.-.G..T..G...........GG.........                            6566483
34       6738382   .C.-.G..G..G...........GGA........                            6738414
34       11678466  .C.-.G..T..C...........T...-........                          11678433
34       16730560  .C.-C...T..G..G........GG...........---.A...T.T...T.CA....T.  16730505
34       3881587   .T.-TG..T..............GG.....G.....                          3881621
34       3915790   .C.-.G..T..G...........GG........A..                          3915756
34       5522083   .C.-C...T..G.......G...GG...........                          5522049
34       7231377   .C.-.G..T..G........TT.G............                          7231411
34       7832081   .T.-.G..T..G....C....A..GA..........                          7832115
34       7846259   .C..-G..T..G...........GG......T..                            7846291
34       8630899   .T.-.G..T..............GG...........                          8630933
34       9641564   .C.-.G..G..............GG.....CT....                          9641530
34       9750811   .C.-.G..T..G...........G.......T....                          9750777
34       10043352  .C.-.G..T..G...........GGT..........                          10043386
34       12064293  .T.-....G..G...........GG........T..                          12064259
34       14538565  .C..-...G..G...........TG.........                            14538597
34       16691058  .T-.C...T..G...........GG...........                          16691024
34       164688    .C..-G..T..G...........GG....T...C..----A...T.T...G.TA....T.  164634
34       495380    .T..-G..TG.G...........GG....T......                          495414
34       733957    .C..-GT.T..G...........GG......T....                          733991
34       3588252   .C..-G..T..G............G..TG.......                          3588218
34       6076812   .C..G-..TC.G......A....GG...........                          6076846
34       6785709   .C..-G..G..G...........GGA..........                          6785675
34       8652710   .C.-.G..T..G...........GG..........                           8652743
34       9656327   .C..-G..T..G...........GGA.......                             9656296
34       9773296   .C..-G..TC.G.......-..T.G............T..-...T.T...G.CA....T.  9773239
                                                       \                       
                                                       |                       
                                                       A
34       10859482  .C..-...T..G......C....GG...........                          10859448
34       11570794  .C..--..G..G...........GG..........                           11570826
34       18360045  ..........T-.A.T...T...G............A...                      18360006
                        \                                                      
                        |                                                      
                        C
34       2841082   .A.C....G..G...........GG..T....                              2841051
34       5893667   .TG--.....G-...........G..........T..T..-...T.TA..A.C.....T.  5893611
                                                       \                       
                                                       |                       
                                                       A
34       6687020   .T.-TG..G.TG........T..GG...........                          6686986
34       7931694   TA........................C....                               7931664
34       8086485   .C..-...T..G.A.....G...GG..........                           8086518
34       8353200   .C.-.G..T..G..G........GG...........                          8353234
34       8756303   .C.-.G.....G...........GG......G....                          8756337
34       9157640   .C.-.GA.T..G.A.....T..............                            9157608
34       10547617  ....TG..TC.G............G.........                            10547651
                    \                                                          
                    |                                                          
                    A
34       11185155  .C.-TG..T..G.........T.GG....T......                          11185121
34       11213622  .C..G-..C..............GG...........                          11213656
34       12134197  .C.-...CT..G...........GG...........                          12134231
34       12151635  .A..G-..T..G...........GG...........                          12151601
34       13237620  .T.-.G..T..G...........GG...........                          13237654
34       13583713  .C..-G..G..G...........GG...........                          13583748
                                   \                                           
                                   |                                           
                                   T
34       14979639  .....--.T..G...........GG....GG...-...---...T.T...G.TA....T.  14979692
34       16590436  .C.-C...G..G...........GG.....T.....                          16590470
34       16881071  .C.-.T..T..G.......T...GG....T......                          16881037
34       17590360  .C.-..A.T..G.A..........GA......T...                          17590326
34       17729579  .C.-.G..T............T..G.....GT....                          17729545
34       18222256  ----G...T..G...........GG......T.....-T.A...T.T...G.CA....T.  18222202
34       3091027   .C..-G..T.TG...........GG.......T...                          3090993
34       3767198   .C..-G..T..G...........GG........T..                          3767164
34       7145370   .C..-G..G.TG.....C.....G.......                               7145341
34       8071121   .C..-G..T.GG...-.......GT...........                          8071088
34       8967064   .C..-G.CT..G........T..GG...........                          8967098
34       9164530   .AC..G.....G.........T..G....A...                             9164562
34       9280660   .C..--..T..G...........GGAA.....T...                          9280693
34       9689016   .C.-.G..G..G...........                                       9689037
34       11122796  .C..-G..T..G.A.........GGT..........                          11122830
34       11917833  .C..G.-.G..G...........GG....T......                          11917867
34       13989445  .C..-G..G.CG.....A.....GGA..........                          13989411
34       14348533  .C..-G..T.TT....C..T...GG...........                          14348499
34       15892838  .C.-.G.CT..G............G..........                           15892805
34       17068959  .C..G.T...G-............G...........                          17068993
34       1368214   ..-C.G..TG.G...G.......GG...........                          1368180
34       4241956   .C..G-..T..G...........GG........A..                          4241922
34       8992865   .C.....--...........                                          8992847
                      \                                                        
                      |                                                        
                      G
34       10432692  .C..-G..T..G...T...T..TGG..........                           10432659
34       11139397  .C.-.G..G..G.......T.T.G.......T..                            11139365
34       18046371  .C.-.G..T..G...........GG....                                 18046344
34       311734    ...A....T..G...........G.....G....                            311770
                    \                                                          
                    |                                                          
                   AGG
34       1005582   .C.-.G..T..G...........                                       1005561
34       4281197   ....--------................                                  4281216
34       9736860   .C.-.G.CT..G...TG......GG...........                          9736894
34       9933530   .C.-.G..T..G............G........                             9933561
34       10107263  .....T.....G....G...T.-.G....TG.....                          10107227
                       \                                                       
                       |                                                       
                      AC
34       14533826  ....-.....                                                    14533834
34       16002611  .......G...G............G....T..                              16002642
34       17427508  .C.-.G..T..G.........T.GG....T......                          17427542
34       228379    .C..-G..G..G...T..A....GG......                               228350
34       5929613   .T..-G..T..G......A....GG..T........                          5929579
34       7622035   .C..-...G..G......T....G.....A.T....                          7622069
34       9046114   .-T..G..T..G...........GG.....G....                           9046081
34       12063487  .C..-G..T..G.....C.....GG........C..                          12063453
34       14018199  .C..G-..T..G...........G..........                            14018167
34       15026557  ...-...................                                       15026535
                           \                                                   
                           |                                                   
                           G
34       18311697  ---.C...G..G........TT.G............                          18311665
34       1394362   .C.-.G..TC.G...........GG..T........                          1394396
34       6850739   .....G..T..G...T...T.........                                 6850767
34       7861426   .C.-.C..G..G........TG.GG...........                          7861460
34       8213910   .C.-.GA.G..G...........GG......                               8213881
34       13295976  .C...-..T..G...........GG...........                          13295942
34       15748237  ..-----.T.............GGG......A....                          15748267
34       16959808  .C.-.G..T..G...T.....T.GGA..........                          16959774
34       17496155  .T.-C..G.G.............TG...........                          17496119
                                 \                                             
                                 |                                             
                                AC
34       333127    .T-.TG..G..GG...........G...........                          333093
34       2114833   .T.-.G..T..G......                                            2114849
34       2117608   .....CT--..G............GA.....G....                          2117641
34       3531206   ..CA....G..G...........GGA.......                             3531174
34       3947280   .......G--------........GT...........G..A..                   3947246
34       4260609   .....---G..G......T....G...T...A..                            4260639
34       5270459   .C..-G..G.C..........                                         5270478
34       6764575   ........T...                                                  6764563
                      \                                                        
                      |                                                        
                      G
34       8793582   .C..-G..TC.G..T......G.GGA...G......                          8793616
34       10231187  .C.AG.T...G-...........GG...........                          10231221
34       15594645  .......--..G......ATA...G.....C..A..                          15594679
                      \                                                        
                      |                                                        
                      G
34       3337097   ....T..                                                       3337091
34       5169679   .C.-.G..TC.G.......G...GG.........                            5169711
34       7069350   ....C...--TG......T....GG...C..A....                          7069317
34       10309171  .C..G-..T..G.A.........GG...........                          10309205
34       10994411  .CT.-G..T..G.......T...                                       10994390
34       15382334  CA.....-......T...A.TT....C....                               15382363
34       17966224  ....--T.T.........A....G...                                   17966200
34       11627119  ----.......GG...........G...........                          11627088
34       6523317   ....-G..G...........T..GG...........                          6523283
34       3266782   .C..-T..T..GG...........G..........                           3266749
34       5248665   .C.-....G..............GG.....T.....                          5248631
34       9272370   .T.-.G..T..............GT...........                          9272336
34       5869080   .C.-.G..T..G............GA..........                          5869114
34       8256479   .C.-.G..T..G...........GG...........                          8256513
34       6586440   ----....C.TG....C......GG...........                          6586409
34       13055554  --.AC...T..G...........GG.........                            13055585
34       13177919  ....--..G..G..G....G...GG...........                          13177886
34       422857    T.-...-.G..G...T....................                          422890
34       2111484   ----....T..G...........GG...........                          2111453
34       18106397  .C.-.G..G..G........T..GG...........                          18106363
34       5470228   ----....T..G............GA....C.....                          5470259
34       7223710   ....-...G.....G....T.T.....                                   7223735
                   \                                                           
                   |                                                           
                   A
34       11226027  GC...-..G..G........T..GG...........                          11226061
34       11641333  .C...-..T..G....A.....TGG...........                          11641299
34       12042095  ----.G..T..G..C........GGTC.........                          12042126
34       17001029  .T.-.G..T..G...........GG..T..C.....                          17001063
34       17369114  .C.-.G..G..G.......A...GG...........                          17369080
34       4140555   .C..--..G.GT...T.......GG...........                          4140522
34       6973081   .C.-.G..T..G......A..T.GG...........                          6973115
34       9803685   .C.-TG..T..G...........GG....T.G....                          9803651
34       10890886  G...--..C..G.A.T.......GGC..........                          10890919
34       16696977  .....G..TT.G.........T.GG....                                 16697005
                   \                                                           
                   |                                                           
                   A
34       1466857   .C.-.GC.G..G...T.......GG...........                          1466823
34       11535655  ----..A..G.G...AG.......G.....C.....                          11535686
34       14012098  G..-.........C.T....T............                             14012066
                            \                                                  
                            |                                                  
                            G
34       15159189  .C.-.G..T..G...........GG.C....T....                          15159155
34       16840288  .C..-G..T..G......A.G..GG...........                          16840322
34       17293571  .C.-.G..T..G...........GG...G.......                          17293605
34       3916447   .T...GAGC...CA.....T...GC......                               3916477
34       6595328   .-...G.....-............G.....C.....                          6595295
34       11600984  .T..-G..G..G..G........GG..........                           11600951
34       12480710  .C..G-..T..G.......T.T.GG...........                          12480744
34       784201    .C..-...T..G...AC.......G........A..                          784235
34       7105929   .T..-...T..G...A...A..T..A.....T..                            7105961
34       8650939   ......                                                        8650944
34       9100448   G.....T.T..G......T...............G..                         9100485
                        \                                                      
                        |                                                      
                        G
34       11957910  .C.-.G.....G..G....T...GG.....C.....                          11957875
                           \                                                   
                           |                                                   
                           G
34       15427674  T....G..T..G............T...........C...                      15427632
                          \          \                                         
                          |          |                                         
                         GG          T
34       18044094  .T.-.G..T..G...........GG........C..                          18044060
34       11552360  ....-G..T..G.......T...TG...........                          11552394
34       17075389  .C..G-..G..G...........G............                          17075355
34       16430145  ..-.GG..C....A............C..                                 16430172
34       17242190  .C.-.G..T..G...........GG.....G....                           17242223
34       6212938   ...-.G.....G........T..GG.....G....A.TA.A...T.T...G.T.....T.  6212997
                                                     \                         
                                                     |                         
                                                     C
34       6804986   .....G...T.G............CA..C.....A.A...                      6804946
                            \                                                  
                            |                                                  
                            C
34       7594603   .C..G-..T..G............G............                         7594638
34       9357869   .C..-G..T..G.......T...GG...........                          9357903
34       1616670   .C..-G..G..G.........T.GG........A..                          1616704
34       5636359   .....G..G..G...T...T...GG.....                                5636388
34       7282326   ..---G..T..G..G........GG...........                          7282294
34       7295781   .CT..G..T..G...........GG...........                          7295745
                   \    \                                                      
                   |    |                                                      
                   TTA  G
34       8648556   .C..-G..T..G........T..GG...........                          8648590
34       9004018   .C..-G..G..G..........GGGA..........---.A...T.T...G.CA....T.  9003963
34       12952719  .C..-G..TG..A..........GG......T....                          12952685
34       13697039  .C.----.G..G............C............                         13697007
34       15943556  ....-G..T..G........A..GG..TG.......-.......--T...G.T.....T.  15943612
                                                            \                  
                                                            |                  
                                                            A
34       3877481   .....G..T...--..A.................                            3877446
                    \                                                          
                    |                                                          
                   CCCT
34       5136497   ....--..T..G.......T...GG............                         5136531
34       6861371   ..-.G...T..G........T..GG.C.......                            6861403
34       7872876   .T..-G..T.........A....GG........A..                          7872910
34       7900961   .T..-...C..G......A....GG....TC.....                          7900927
34       11418718  .T..-G..T..G...........GG.....C.....                          11418752
34       12205028  .T..-G..T..G...........GG.....C.....                          12204994
34       15218763  .T..-G..G..G...........GG...........                          15218797
34       4900249   .......--C.G.......T...........                               4900221
34       5305692   .T..-G..G..G...........GG....TG.....                          5305658
34       6019790   .C..-G..G.CG......A....GG...........                          6019824
34       8868715   .A..G-..T......T...T...G............                          8868681
34       13805559  .C..-G..T..G...T.......GG.......T...                          13805593
34       17445234  ..-----.T..............G.....T......                          17445204
34       1357703   ..CAGG..T..G...........GG......                               1357673
34       5642844   ......T.T....AC......T...A.......AG.---T....G....TA.A.....T.  5642902
                        \                   \                                  
                        |                   |                                  
                        G                   T
34       8928892   .---...AG..GA.C.........GA.A..C......C..-........A.A.T....    8928946
                                                    \                          
                                                    |                          
                                                    G
34       10124750  .C..G-..T..G............G........C...TT.A...T.T...G.CA....T.  10124809
                                                       \                       
                                                       |                       
                                                       A
34       15865659  .....G......G.C..............T.T....                          15865623
                           \                                                   
                           |                                                   
                           T
34       54200     .C.-.G..T..G........T..GG...T.....                            54232
34       333384    ...-...C.....T....                                            333401
                            \                                                  
                            |                                                  
                            G
34       3220290   GC..-GT....G...T.......GGC..........                          3220256
34       5092618   .C..G-..T..G...........GG..A........                          5092584
34       6670858   .C.-.G..G..G......TT...GG..........                           6670891
34       11083428  .C..-G.CT..G...........GCA.......A..                          11083462
34       11550355  ....-G..T..G...A.CA....GG....T......                          11550321
34       12646687  --...G..T..G....C..A...GCA.......                             12646717
34       12731595  .C.--...T..G...........GGAA.........                          12731562
34       17055505  .C..-G..T..G......T....GG...........                          17055539
34       18172906  .C..-G..T..G........TT..G......T....                          18172872
34       2388656   ..T.-G.....G......A....GG..T.T......                          2388622
34       7086408   .A..-G..T....T.....G.TG.G.....T.....                          7086442
34       9196247   -----...T..G...T.......GG.......T...                          9196277
34       10048682  ..CATG..T..G...........GG......                               10048652
34       10120448  .-T.GG..T..G...-....T..GG....A......                          10120415
34       10494850  .....                                                         10494846
34       10785114  .C..-G..T..G.......T...GG...........                          10785148
34       14456270  .T..--..T..............GG......                               14456242
34       3263842   .C.-.G..T..G.......T..                                        3263822
34       5081250   .....G.--....A..A..T....G......                               5081278
                   \                                                           
                   |                                                           
                   TA
34       9042353   .C.-.G..T..G......AA...GG.G.....                              9042383
34       10491361  .C..-G..T..G.......GT..GG...........                          10491395
34       571539    .A..-G..T...........TT.GG...GT......                          571505
34       628675    ..-.G..GG.....C........                                       628696
34       3604298   ....--..T.....TT...T...                                       3604278
34       5479159   .T..G-..T..G......C..T.GG...........                          5479125
34       9035059   .AT....CT..G.A..........GT...T.T....                          9035095
                          \                                                    
                          |                                                    
                          A
34       10897544  .C..-...T..G...T....T..GGA...TG.....                          10897578
34       16593082  .T..-G..T..G...........GGA..G..T....                          16593116
34       11438641  .C..G-..T...............G...........                          11438607
34       8923321   .C...-.....G............G...........                          8923287
34       8059720   .C..G-..T...............G....T.T....                          8059754
34       7481270   .C...-..T..G..........GGG...........---.A...TTT...G.T.....T.  7481215
34       14613829  .C..G-.....G...........GG......T....                          14613795
34       945629    .C..G-..T..G...........GG...........                          945663
34       6911566   ..----..G..............GG...........                          6911597
34       18400790  .....-..T............T.GG...........                          18400755
                    \                                                          
                    |                                                          
                    T
34       5750373   .C..G-..G..G...........GG...........                          5750407
34       14097035  .T..G-..G..G...........GG...........                          14097069
34       1789385   ..----..T..G...........GG...........                          1789416
34       3241248   .C..G-..T..G...........GG...........                          3241282
34       4420858   GC..G-..T..G...........GG......G....                          4420892
34       9734946   ..----..T...............G........A..                          9734915
34       12307684  .T..G-..T..G...........GG...........                          12307650
34       12452462  --......T..G........T..GG.......                              12452491
34       13471410  .C..G.-.TG.............GG.....C......                         13471445
34       267097    ..G.G-..T..G...........GGA..........                          267131
34       9837342   .....-..T..G.A.........GG...........                          9837376
34       17867771  ....G-..TC.G............GA..........                          17867805
34       3303355   .A..-G..T.GG......A....GG......A...                           3303388
34       5205462   ....--..T.GG....C......GGT........                            5205493
34       6281246   .C..G-..G..G...........GG...........                          6281212
34       8031030   .C...-..T..G.........T.GG...........                          8031064
34       11815644  .C...G..T..............GG.....C.....                          11815607
                                             \                                 
                                             |                                 
                                            GA
34       15568644  .C..--..G..G...T.......GGA..........                          15568611
34       2358571   .C..-G..G..G...........C..                                    2358547
34       5575787   .T..G-..T..G...........GG...........                          5575753
34       7174446   ...--...T...............T..                                   7174470
34       10421135  .C..G-..T.CG...........GG...........                          10421169
34       16006300  GC..G-..T..G............G...........                          16006266
34       17822968  .C..G-..T............T.G............                          17823002
34       2319538   .C..G-..T...........TT.GG...........                          2319572
34       7434290   T.----..T..............GGA........                            7434261
34       8465203   .C..G-..T....................                                 8465230
34       11315310  GC..G-..G..G...........G..AT........                          11315344
34       16063412  .-......T.........                                            16063429
                         \                                                     
                         |                                                     
                         T
34       17101965  .C..G-..T.G....T........G...........                          17101999
34       17505711  .C...-..G..G......T....GG...........                          17505677
34       763877    ------..G..G..C.........G...........                          763906
34       4986193   T.G..G..T.G.....C.......G.........                            4986227
                       \                                                       
                       |                                                       
                       T
34       5019721   .A......T.C..T.T.......                                       5019699
34       7691528   .C..-G..T..G.........T.GG......T..                            7691560
34       8519692   .C..G-..T..G...T........G...........                          8519658
34       8605236   .C..--.GTT.C...........GG.....C.....                          8605269
34       9309678   ------..T..G...........GG...........                          9309649
34       9342217   T....G.--..G...T...........                                   9342241
                   \                                                           
                   |                                                           
                   TA
34       10428542  ------..T..G...........GG...........                          10428571
34       11453251  .C.-.G..T..........T...GGA.....T..                            11453219
34       11723613  ..CAGG..T..G...........GG.....                                11723584
34       11934001  .C..-G..G..G......A...GGG.....C...                            11933969
34       13539087  ....-G.AT..G.......T.A.G......G....                           13539054
34       16717005  .CT.G-..T..G...........GG......T....                          16716971
34       17791790  .C..G-..T..G.......G...GG...........                          17791756
34       1254162   T...--..T...........                                          1254145
34       9284847   .C..G-..G..G...........GG........T..                          9284881
34       9677951   ..G..GC.T..G...G...-.............TG.A...A.A.......            9677999
34       9950370   ......                                                        9950375
                   \                                                           
                   |                                                           
                   A
34       13224614  .T..--..T..G.A.....T...GG....T...                             13224584
34       17335887  .C..G-..T...............G......G....                          17335853
34       5849519   .C.AG.-.C..G............G...........                          5849485
34       9697381   .......C.C.--.......................A.....-.C......T....      9697434
                       \                                                       
                       |                                                       
                       G
34       10847096  ...T....T..GA..........GG...........                          10847134
                          \                                                    
                          |                                                    
                        AGA
34       491823    ....--..T..G...........GG.........                            491854
34       4159911   .C..-G..T..G...T.......GG.........                            4159943
34       9657263   .C.-.G..T..............C.........                             9657294
34       6071956   .C..G.-.T..G......AT...GG......T....                          6071922
34       10630435  .-.....CC......T.C..TG.....T.T....                            10630468
                          \                                                    
                          |                                                    
                          A
34       13272944  .C..G-..G..G...........GG..........                           13272977
34       16946996  .C..G.-.T..G.C.......T.GG...........                          16947030
34       8960910   .C..G.-.C..G...........GG...........                          8960876
34       10760444  ...T.--.T..G.........T.GG...........                          10760411
34       11740635  ....GCT.T......                                               11740649
34       13190059  .AC.GG..T..........                                           13190041
34       14856839  .....--....G............G...........                          14856806
34       7588098   ..G..---G..G...A.......C..                                    7588076
34       9288048   ..G.C--.T...................G...G...                          9288015
34       12217042  -.....AGTG.G.........---..........G.A...                      12217007
34       1450902   ...A.G..TC.G...T......                                        1450881
34       2470740   ..G.....                                                      2470733
34       5491792   .C.--..GT..G...........GG.........                            5491823
34       9851777   -------.T..............G.......T....                          9851749
34       17120165  .C..G-..T..G...........GG.........-.T.G.A...T.T...A.CA....T.  17120108
34       7307631   ........T.........                                            7307648
34       7483959   .....G..T..G.....                                             7483943
34       12387064  .TG.--..T..G...........GG.........                            12387095
34       16237185  .......-GGC...TA.A.A....G.C.......G.---.A.CA.T...A..A......A  16237130
34       17456272  .......-...G............T....T......                          17456238
34       7648037   .C..G.-.T..G........T..GG.....T...                            7648069
34       9550466   ..T..T...C.G.......T...GG.....T....                           9550430
                     \    \                                                    
                     |    |                                                    
                     T    T
34       10556494  .-...G..T...A..T.............                                 10556467
34       14567758  --G...A.T..G.A...............                                 14567732
34       14943685  .AC.GG..G.......G......                                       14943663
34       18443359  .C.-.G..T..............GG....T..                              18443389
34       16511123  .-......T............TG.G...........                          16511088
                            \                                                  
                            |                                                  
                            T
34       9909674   T...G..--...........T.G..........                             9909644
34       17433705  .C..-G..T..G.......T....G.......                              17433675
34       4346187   .A...--.C.TG....C.................                            4346156
34       4738696   .....G..----............TA....-------...A...G.....G.A......A  4738648
34       9784008   ....TG..G.T.-......G....CA........                            9784040
34       12778494  -..T....-----......G....G.............                        12778463
34       16479937  .-..T...TG...T....AA..............                            16479904
                          \                                                    
                          |                                                    
                          A
34       3792549   .....G.C.......T......                                        3792528
34       4850877   CA.....-G..GC.....C.....G.........                            4850845
34       15268246  .T..--..T..............                                       15268226
34       7072140   ....-...T..G.........G.GG......                               7072169
34       18126260  .C...-..C..G...........GG.......                              18126230
34       10980069  T.......T..GG.........                                        10980090
34       11385377  .-.A.G.....G...T.......C....                                  11385351
34       4315941   .....                                                         4315937
34       15799303  ....TT.---.G.......T...G............                          15799335
34       2506139   .C..G.T...G-...........TG...........                          2506105
34       8937505   .C.-....T..G.............T.....T....                          8937467
                                           \                                   
                                           |                                   
                                        GTTC
34       15708738  .A..--..T..............                                       15708718
34       11566053  ..----..T..C...........G.......                               11566079
34       11567893  ..----..T..C...........G.......                               11567867
34       4796507   ...C....T..G.....                                             4796491
34       15441403  .T..--.................                                       15441383
34       15491610  .T..--..T......T.......                                       15491590
34       6109570   .C..G.T...G-........................                          6109536
34       17815855  ....G.T...G-...........G......G.....                          17815821
34       17066058  .C.-.G..T..............C....-.......                          17066091
34       2591347   .C...-.....-.......TT..GG...........                          2591380
34       10390565  .C..GCT...G-...........GG.......T...                          10390531
34       11092342  .A...--...........A....GG...........                          11092308
                               \                                               
                               |                                               
                               G
34       12961080  .C..-G..G..G........                                          12961062
34       10893038  .C..G.T...G-......AT...GG...........                          10893072
34       18131535  .C..G.T....-........T..GG...........                          18131569
34       3010609   .C..TTT....-...........GG...GT......                          3010643
34       4911908   T.....A................GG....T...                             4911942
                             \                                                 
                             |                                                 
                            TG
34       8551083   .T..G.T...G-...........GG...........                          8551117
34       7483048   ........C.GG-...A.A.................                          7483082
34       8652325   .A....-----.............G......                               8652300
32       13439794  ...TC...T..GCAG......T.TG..T.A...AG.AGT.A...G.......AA....T.  13439853
32       14176938  .C...G..T..........T..GGG...........ATT.AA.T.TT...G.A.....T.  14176879
32       104709    .T...G..TC.G.........T..G...........AGT.A...T.T...A.T....CA.  104768
32       11857273  .CG..G..T..G...G..C....GG....TG.....ACT.A...T.T...GTT.A...T.  11857332
32       14170673  .T...G..T..G...........GG.........T.AGT.A..AT.T...G.T.....T.  14170732
32       7830527   GC...G..T..G.......T...GG.......T...AGT.A..AT.T...T.T.....T.  7830468
32       17016620  .......CT..G.........TTG............A.T.A...T.TT.TA.A.....T.  17016679
32       13469963  .C.T.G..T...........T..GG......A.A..A.TTA...T.T...GT......T.  13469904
32       15369044  .C...G..T..G..C.....T..GG.A.........AGT.A...T.T...G.CA....T.  15369103
32       11652579  CT......T..G...G....T..GGT..........AGT.T...T.....G.A......A  11652520
32       12387176  .C...G..T..G.........T..G...........A.T.A...T.T...ATCT....T.  12387235
32       15545597  .T.A.TA.T........A..TT.GG........A..AGT.A...T.T...G.TA....T.  15545538
32       2637558   .C...G..T..............G.A..........AGT.A..AT..A..G.T.....T.  2637499
32       16304283  .A...G..T..G......T....TG...C.......ATT.A...T.T...GT..T...T.  16304342
32       12445218  .T.C.GAAT..C...........GGA....CT..A.A.T.A...T.T..AGA.......A  12445159
32       17156083  GC...G..T..G...........GG.AT........AGT.A...T.T...G.C.....T.  17156142
32       16505395  .C...G..T..G...........GGA..........A.G.A...T.T...G.T.....T.  16505454
32       1455015   .C...G..T..C......A.....GA.T...TG...ATT.A...T.T...G.T.A...T.  1454956
32       18064105  ..CA.G..T..G.......T.T.GGC...T......AGT.A...T.T...G.AT....T.  18064164
32       1762717   ...A.T..T....A.A...T...TGA........G.AG..A..AG..A...TCA....G.  1762658
32       13137696  .T...G..T..G...........GGA..........AGT.A...T.T...G.A.....T.  13137755
32       16897577  .T...G..T..G........A.TG............AG.GA...T.T...G.T.....T.  16897636
32       17118683  .C...G..T..G.A.T....A..G.......T.....CT.A...T.CA..AT......T.  17118624
32       15735443  .C......T.C..A......TT.G.AA....T.A..AGT.A...T.TC..G.T.....T.  15735384
32       1114462   .T.AGGT.T..G............G...........AGT.A...T.T...G.T.....    1114519
32       3189958   .C..T...G..G........T...............A.T.AA..T.T...G.T.....    3190015
32       411295    ...A.G..T..G..T....G.........GC...G.AGTTAA.......AG.A......A  411236
32       11485545  .ACTTG.GT..G............G......T..GGA.T.A..CT.....GA.......C  11485604
32       13442207  .......AT..T.......T.T.G............A.T.TA.ATTT...AT......T.  13442266
32       17897085  ..G.G...T..G.A.....T...G.....TG..AA.A.T.AA.A......AT..A...T.  17897026
32       12664195  .C......C........G.....G..C..T.T....AGT....AC.T...A.CT......  12664254
32       11410692  .A...GCAG...............G..G......G.A.G.A..AG.....T.ATC...T.  11410633
32       239315    ..G.....T..GA......GA.G.G.........G.A.T.A.CAT..C.AAT......T.  239374
32       12359490  .A....C.T..G............GA.T......G.TGT.AA..T.G...GA......T.  12359431
32       12672294  .C...G..G.....C.C....GGGG...........A.G.A..AT.T...G.T....CT.  12672353
32       10932653  ...A....T..T........T..G.A..TT.ATA..A.G.A...T.T...A.A.....T.  10932594
32       17034506  .T......TG.G.A......T...G..T........A.T.A...T.T...G.T..GC.T.  17034447
32       950246    CC..GG..T.........A....GT..T..C..T..AG..AA.AT.T...G.T.....G.  950187
32       8270870   ..CA.G.CTC.G.C.....A....G....A..G...A.G....A.T......A..T..TT  8270811
32       13449011  .C..G.A.T............A.GG....GC.....AGT.A...T.CA..G.T.....T.  13448952
32       7887437   G....T.......T.A.....TGGGA..GT.T.AG.TTT.T.........T.A.....T.  7887496
32       14506427  GC...G.CT..G......A...TGG...........TGA.A...T.T...G.T.....T.  14506368
32       2958217   .....G..T..G...T.......GTA..........A.T....AT.T...TT......T.  2958276
32       287781    ...A...GT..G...........GCA....G...G.A.T.A..AT.T..AG.A.....T.  287722
32       1070602   ..GA.G..C..G.......T...GG......A...GA.T.A...C.T...GTA.....AT  1070543
32       17961257  .T.A.G..G..G...........GG...........A.T.A..AT.T...G.T.....T.  17961198
32       8247911   .C...G..T..C...........GGC........A.TGT.A...T.T...G.T.....T.  8247970
32       19383780  ......AGT..G.T....A.....G.........AGAGA.A...GA....TT.......A  19383839
32       13649785  .....CA.T..G.A.......TGTG......T....A...A...T.T...G.A.A...T.  13649726
32       129793    ......TAGC.G..T....T....GA...T...A..A.G.A.CAG......AAA....T.  129852
32       5795950   .C...G..T..G..G....T.T.GG.C......C..AGT.A...T.T...G.TA....T.  5795891
32       15210480  .A.AGGA.T..............GG......T....AGT.A...T.T...G.CA....T.  15210539
32       2908867   G..A...AT..G.AGA....T..GGC........A.A.TCA..AG.......AA.....A  2908808
32       11560517  G...G.T....G..G........GG...........AGT.A...T.T...G.CA....T.  11560576
32       17246639  ...A.CT.T..G...........GG..T.T...A..A.T.AA..T.T...G.A.....T.  17246698
32       19383937  ....C...T.C...C........TG......A.AT.A.T.A...T.T...A.AA....T.  19383996
32       13506522  ..GA...GT..GG..T...G...........T..AGT...A..ACT....TA.A....A.  13506581
32       17047352  .C..GG..G..G...........GG....T..CA..AGT.A...T.T...G.T.....T.  17047293
32       14698161  CA..TGTCT....T.G....T...G...T.....G.T.T.A..A.A...AT.A......A  14698220
32       15024780  .....G.G...GGTC....T...C.C..C.TT..G.C.T.T.G...C..T..A..G..T.  15024839
32       16408005  .A....A.G..G........T..GG...........AGT.....C.T...G.TA....T.  16407946
32       8339541   .....GT.T..G........T..GG......AT...A.T.A.A.GAT..AA.A.......  8339482
32       16831255  .C...GA.T.....T...A....G.A..........A.G.A...C.T...ATA......A  16831314
32       5099645   .T...G..T..............GT.........TCA.T.....T.T...            5099694
32       15186825  ......A.T..GA..TA.T....GG.C.........AGT.A...T.T...A.T......A  15186766
32       2411013   .....G..T.......C..T...GG.........T.A.T.AT..C.T...G.T.....T.  2410954
32       5687505   ...C.GT.TG.G........TA..T.....GT.....G......T.T...G.A......A  5687446
32       12589068  TATA....T..G.....G......G....T.T..G.AGT.....G....A.T......T.  12589009
32       1746349   .C.A..AGT.TG...........GGA...T...AT.AGT.A...C.T.....T.....T.  1746290
32       19377741  ..CA.G..T..............GGC.......A.CAGT.A...G.T...GTA.....A.  19377800
32       15651266  .C...G..T...........T..GG....A......TGT.AA..T.T...G.T.....T.  15651325
32       8378508   ...A....T.C....T...T...T.......G....A.T.AA..TA.A..G.A..C..T.  8378567
32       5082879   ...C.TA.T..........AAT..GA.A......G.A.T...GA.....AAT.A....T.  5082938
32       19200789  .....GA.T.GG...........G.A....T.....AGA.A...T.T...GT.A..C.T.  19200848
32       15277623  .C......C..GCT........GGG.........TGA.T.A...T.T...G.T.....T.  15277682
32       16175253  .......CT...A..T..A.....G....A......A.T.A...C.T...GAA.....T.  16175194
32       17011018  ........G.........ATT..GGA....C.....AG..AA.TT.T...G.A.....T.  17010959
32       18967879  .....GT.T..GA..G...T...C.........A..ATT.A...T.CT..GA.......   18967821
32       15162055  ......AAT..GG........TGGG...........C.T.A...TTT...G.A.....    15162112
32       19040564  ..CA..A.G..G.A....T..TG.G...........A...AAC.T.T.G.AA......T.  19040623
32       13168622  CC...G.GT..............G............A.T.A..A...               13168668
32       11022062  T....GA.T..G..........G.T..G....GAG.....A...G.......T...      11022117
32       8069897   ..CA.G..T......A....T..T.....A......TGG.....TT....            8069848
32       1504881   .....TA.TC...TGT.....T..G...........C.T.A...G..A....A...A.T.  1504940
32       1898565   .....GA.G..GCT.TC......C.TCT.TGT..G........AG..T...TT......A  1898624
32       14706609  .C...G..T..GA...C......GG...........AGG.A.....--..G.T......A  14706666
32       1503338   .C...GA.T..G...........GG...G.......ATG.A...T.T...G.T..T..T.  1503279
32       13277663  ...T....T....A.....AT.............A.A.A.A...GT......CAT....A  13277604
32       17889482  ..G...A.GG.....T.....TT.G...........AGTGA....T....TA.A....T.  17889541
32       4247328   .T.AGG..T..G.....CA.T...G...........A.T.A...T.T.....TA.G..T.  4247269
32       4289663   .T.AGG..T..G.....CA.T...G...........A.T.A...T.T.....TA.G..T.  4289604
32       1767044   ........T..........T.TGGG.........T.A.T.AT....T.G.GAA.....T.  1767103
32       13890278  ......T.T..G........T...G.CT..C..AT..GAT....GT.....T....      13890223
32       3446266   .C...GT.TG.G.......T.T..G............                         3446230
32       13022434  .ACC.GT.T.GG......A..T..G.....CA..G.AGT.A..AG.....-.T.....TA  13022376
32       19133959  .....G..C..GA..G.......G............                          19133994
32       500871    ...A.GT....G...G....T..TT...........ATT.A...C....             500919
32       19077480  G....G.GC..G........A..GG.CT.T...A......                      19077519
32       10189244  .A...GC.TG.G...........GG......T..T.A...AA....TA..G.T....     10189300
32       3365145   .TG....AT.C............GG...........                          3365110
32       7901651   .C.A.G..T..............GT...........                          7901616
32       2036522   .C...G..T..............GG......T....                          2036487
32       15857112  G..A.G..T..G...........GGA...T......                          15857077
32       14033577  .C...GA.T.GG.......T...GG....GC.....                          14033612
32       17371037  .T.....GT..G...........GG..........                           17371071
32       10764820  ...A.T.GGT........A..T..G...........AC..A....A.....           10764870
32       8502696   .C..GG.GT..G...T...T...G..........G.A.T.A...G.T...            8502745
32       13950483  .A.A...CTT.G.......A....G.....G....                           13950517
32       13909176  .....GT.T....CC......A.C..C..A....T.AG..A...GG......          13909125
32       18325296  ...A..A.T..G.....G......G........A..AGT.A.......              18325343
32       16072566  .C...G..TC.G...T....T..GG...........A.A.A...T.T...G.A.....T.  16072506
                                                         \                     
                                                         |                     
                                                         T
32       2763652   ........TT.G...T........G.A.......                            2763685
32       11879957  .C...G.....G...........GG......T....                          11879922
32       5063230   ......A.T..G...........GG.........                            5063197
32       7379040   .T.A..A.T..G.......A...GT............                         7379004
32       3538080   .C...G..C..G...........GG...........                          3538115
32       3563689   .C......T..G...T...T....G...C.......                          3563654
32       10392343  .C...G..G..G............G...........                          10392308
32       4724163   ...A.G..T..........T...GGT..........                          4724128
32       15437240  .....T..T..G...........GG...........                          15437205
32       15807957  ........T..G...........GGA..........                          15807922
32       591680    .TG..GA.T..G...........G............                          591645
32       2589190   .C...G..T..G............G...........                          2589155
32       8550811   .CG...A.T..G.........A.GG............                         8550847
32       13241741  T.......T...........TT..GT..........A.T..A........            13241790
32       15711214  .C...G..T..G...T....T..GG........A..                          15711179
32       16908634  .T....C.T..G...........GG...........                          16908599
32       31250     ..GAGG..T..G..........C.G...........AG..A...T.T...            31201
32       1247911   GC..C.A.T..G........T..G.A..........                          1247946
32       2154031   .C.A.G..T..G.........T.GG....T.T....                          2153996
32       10591961  .C...G..TT.G...........GG...T.......                          10591926
32       12922622  .C...GA.T..G...........GG......T....                          12922587
32       15300461  .C..GG..G.GG......A....GG...........                          15300426
32       17948903  GC...G..T..G............G.C.C.......                          17948868
32       731356    .C...G..T...........T.C.G...........                          731321
32       1207359   .C..-...T..G..C........G.....TG.....AGT.A.G.TTT...A.TA....T.  1207301
32       3173529   .T...G..TG..........T..GT.....C.....                          3173494
32       4626855   ......A.C.TG...T...T.A..G........A..AGT.A...G.....            4626904
32       6885971   .C.A.G..TC.G......A..T.G.........T..                          6886006
32       7108353   ...........GCA.T...............TG...C.TGA....A...             7108305
32       9819637   .T...GA.T..G..G.....T..GG.....T.....                          9819672
32       10249503  ...A.G..T..G.C......T..GG...........                          10249468
32       10330691  .T...G..T..G...........GGT..........                          10330726
32       12617868  .C...G..T..G...........GGAC..T......                          12617903
32       13461323  .A.A.GA.T......TC..T...GGA..........                          13461288
32       13733777  .A..TGA.T..G.T.......T..G...........                          13733812
32       15642917  G....G..T...CA.T.......G.A..........                          15642882
32       15886041  .T...G..T..G...........GCA...........                         15886077
32       85533     ..CA.G..T..G.A.......A.GG.........G..CA.AC..C.T...G.A.....T.  85593
                                                       \                       
                                                       |                       
                                                       A
32       812051    GC...G..C.GG...........GG....T......                          812016
32       13024110  G.......C..G.........T.GG...........                          13024075
32       19279212  .C.A.GT.TC.G...T.G..G..GG...........                          19279177
32       2239694   .T...GA.T..G............G...........AGA.A...T.T...G.T.....T.  2239753
32       2596027   .C...G..T.GG.......T.A.GG....T......                          2595992
32       10178168  .C...GA.CTC.........T...G......T....                          10178133
32       12580219  GC..C...T..G.A...A...T.G...A........                          12580184
32       402575    .T.T.GA.T..........TG..GG...........                          402540
32       9889074   GC...GC.T..G..G........GG.C....                               9889104
32       13289774  .T.A.GT.T..G...TG...................                          13289809
32       14689788  .C...G..TG.GC...........G.......T...                          14689823
32       16549787  .C.A.GA.T.GG......T....G.....TG.....                          16549752
32       17127829  .C...G.................GG...........                          17127794
32       4365296   .C...G..T..........T...G.........C..                          4365331
32       12333656  .A......T..G...........G..AT........                          12333691
32       2660152   .....G..T......T..A.T..T....CA......TCT....AT.T...A.A....CT.  2660211
32       3811484   .A.A....T..G...........GG...........                          3811449
32       8969644   .T......T.CG.A....C.T...G..........                           8969610
32       18787731  TC......T..G...T...T...GG...........                          18787696
32       8509139   .C...G..T.G............GG......T....                          8509104
32       18512396  GTG..G..T..............G.....T....A.AGT.A......               18512442
32       86489     .C.A.G..T......T...T....GA.....T....                          86524
32       5522006   ........T..G...GC...T..GG....T......                          5522041
32       11738112  .C...G..TT.G.............C...A.T....                          11738077
32       16807250  ...A....T..G...T.......C...........                           16807216
32       18330096  .C.T.GA....G...........GG.C........                           18330130
32       6048755   .T.C....T.TGGA..........G......A....AG..T...                  6048798
32       6580055   .CT..GT.C.GG..............C......A..                          6580020
32       15242605  .C..GG..T...A..........GG...........                          15242570
32       16748952  .C...G..G..GA.......TT.G...T......                            16748985
32       386250    .TGC.G..T..TGA......T..GG...........                          386285
32       18971701  .C...G..T......TG......GG...........                          18971736
32       1358281   GC..TG..T..G..........TGG.G........                           1358315
32       6643540   .C......T....A.T..A....G.....T.T....                          6643575
32       9878758   .T..C..GT..G.......T...TG...........                          9878723
32       13708228  ...A.GA.T..G........T..GG........A..                          13708263
32       13391632  .C...G..T..............GG...........                          13391597
32       18033691  .C.A.G..T..G...........GG......A..                            18033724
32       13417072  .C...G..T..G.......T.T.G...T........AGT.A..AT.T...A.T.....T.  13417013
32       3478970   .T.A..A.T.....C....T...GG...........                          3478935
32       12174288  .C......T..G...........GG......T..                            12174321
32       13672019  ......C.T..C...T........CA...T....                            13672052
32       16224178  GC....A.T..G...........GG.........                            16224211
32       18214450  .C...G..T..G.........T..T..T.......CA.T.A...G.T.....A.....    18214508
                                                                    \          
                                                                    |          
                                                                    G
32       10259676  T....G..T..T.C.......A..GA..C..T....A.T.AA...TT...G.CT....T.  10259735
32       13161252  .A...GA.T..GC......T...GG...........A.T.A...                  13161209
32       17854777  .T..G...T..G.A.........G.......                               17854747
32       18159776  .C...GT.T..G...........GG....A......                          18159811
32       18585253  .TG..G..T.GG...........G............                          18585288
32       13379863  .C....A.T..G.....................                             13379831
32       13944194  .C...G..T..G...........C............                          13944229
32       4678886   .C...G..T............TGG........                              4678917
32       5346708   .T...G..T..G...........GG...C.....                            5346675
32       15436005  CC...G..T..GG.G........G...T..C..                             15435973
32       2383017   .A...G..T......T......TG..A......                             2383049
32       15126744  GC..C...T..G...T.......GG........                             15126712
32       12837455  .C..GG..G..GG..G.G..T..G...T..                                12837426
32       16991386  .T...G..G.TG...........GG........                             16991418
32       12705846  .T...GT.T..G.........A.GG...........                          12705811
32       12217414  ..T..G..T..............GG....T......                          12217449
32       5250915   GC......T..G...........GG...........                          5250950
32       7750903   .T...TA.T..G...........G........                              7750934
32       4762303   .T..GTA.T..G.TC........GG...........AC..A...T.T...G.CA....T.  4762362
32       19252033  .....G.GT..............G.A...T...                             19252001
32       8298519   ...........G........TT.GG.......                              8298488
32       11725693  GA...G..T..G.........TG...........                            11725726
32       17046794  .T...G..C..G...T....T..GGA...A.A.....G..C...T.T..AG.T.AG..T.  17046734
                                                  \                            
                                                  |                            
                                                  G
32       2841734   .TT..G..T..............GG..T...-....                          2841700
32       297814    .T...G..T.GG...T.C.....GG.......                              297783
32       1641861   .C...G..T..GG...........G......                               1641831
32       6509014   ........TT.T.T.....G...G...........                           6509048
32       7870648   .T......T..G.....G..T..G.AG.C..T....                          7870683
32       8346524   ......T.T..G.A.T...T....G......                               8346554
32       14329     .....GT.G..G.....GTG....G.........G...T..                     14289
32       18785450  .....C..G..C.C....A.....G..........                           18785416
32       4637837   .T...G.GT..G......T....GG.C....                               4637867
32       16994694  .T.A.GACT..C...T........G...........AGT.AA..T.T...G.T.....T.  16994753
32       19222389  .C..C.A.G.C..A....T.T...T...T..                               19222419
32       3697582   GC...G.CT..........T...GG..T...                               3697552
32       9735332   .C...G..T..............GG.C..........                         9735296
32       3659738   GC..TG..T..G.......G...GG...........                          3659773
32       14814826  .....GA.TC.....T.....T.G.............                         14814862
32       16750738  .....G..T.....C..G...TGG.......T..                            16750705
32       2030133   .....GT.T............T.G.......                               2030163
32       15354389  .C...G.............T.....A.....                               15354419
32       4270938   .T....T.T..GCA.T....T.....G....T..G.C....                     4270898
32       4337221   .T....C.T..GCAGT....T.....G.......G..G...                     4337261
32       18324361  .....GA.TC.G......AT...GG...........T...                      18324322
32       5912048   .....GA.T........AC.T.TTG..G......T.A...A..                   5912090
32       9466467   .TT..C..G.GC...G..T..TGT..........G...                        9466430
32       4196413   .T....C.T..G........T.....G.......A..                         4196377
32       1998474   .C...G..T..G............G....                                 1998502
32       1228967   ...A..T.T..G........T.CG............                          1228932
32       5873520   ...T....T...CA...CT....GG......A....A...A..                   5873562
32       14590062  .C...G..T..G...........GG....                                 14590090
32       16951841  ..T.....T.C.............G.......T.G.TC..A..T.T.....T.AT....A  16951782
32       17220555  .....G.CT.T.......A....GG......G..                            17220522
32       9522533   .C...G..T..G..TT....AT.TG.............                        9522496
32       4670274   G....GT.G..G..CT..T..T..G.........G.A.T.--------...T.......A  4670223
32       2860100   ...A..AGGG.G...TC..T..................A..                     2860060
32       16366954  .TG..GA.T..G...........GG....                                 16366926
32       17148335  .A..GG..T..G...........GG.C......                             17148367
32       12624596  .T...G.....T.......T..GGG.......                              12624565
32       18050912  ...A.G..T............T.GG.A.........                          18050947
32       9816044   .C...G..T..G...T........G.........                            9816011
32       13750136  .....G..C..C........T..GG............                         13750100
32       15611053  .C..C.A.T..G...........GG........A.A.-T.A...T.TA..G.T.....T.  15610995
32       8459755   .C......T.............C.G........C..                          8459720
32       11985866  .....GA.G....A.T..A.....G.....CG..A...---...T.....            11985820
32       13458566  .C.C.G..T..............GG.....CT.....                         13458602
32       14666358  GT......T..............GG........                             14666325
                                                \                              
                                                |                              
                                                T
32       8824818   ....GT.AT.TG...............T...T....                          8824853
32       4603044   .C...G..T..G...T..C..T.GG...........                          4603079
32       11726622  .A.A.GA.T..G............G....TT.....A.T.A...                  11726579
32       12037311  CT...G..T......T...T...GG...........                          12037346
32       11597460  .C.A.G..TT.G........T..G..A.........A.T.A...                  11597503
32       13158276  .C...G..T.....G..CA.....G...........                          13158241
32       15270192  ....GC.AG..G...TC...TAGT.A..........AG.....-T.C...G.A.....T.  15270134
32       10860248  .C...T..T..G...........GG...........                          10860283
32       17185442  .....G..T..G...T...T....                                      17185465
32       11685727  .C...G..C..G...........GG...........                          11685692
32       203501    .C...G..T..G........T..GG...........                          203466
32       12001193  .C...G..T..G.........TGG.......A....                          12001158
32       13156961  .T...T..T..G............G..G.....T..                          13156926
32       13751060  ........C..GG..........TG......A....                          13751095
32       15203056  .C...G..T..GG...........T.......T...                          15203021
32       16366601  .C...G..T..........T...GG...........                          16366636
32       18048847  .C..GG..T..G............G......T....                          18048882
32       19073820  .C...GA.T..G....C.......G.C.........                          19073785
32       350895    .C...GC.T..G...........G.........A..                          350860
32       1273145   .C...G..G..G......CT...GG...........                          1273110
32       1611827   .C...G..T...............G..                                   1611801
32       2639079   .C...G.CT..G....C......GGA.....T....                          2639114
32       7097573   .C......T..G...T.......T............                          7097608
32       10902805  .C...G..T..G...........GG...........                          10902770
32       12774457  .C...G..T..G.........T.GG.A.........                          12774422
32       16779338  .T.CTG..T..G.................T......                          16779303
32       15755773  ..G..G..T..G......C..A.G......C.....A.T.AA..T.....G.A.T...T.  15755833
                                                         \                     
                                                         |                     
                                                         G
32       2750657   .C...G..T..G.C.T....T...G....T......                          2750622
32       4353707   .T...G.CT..G...........GG.....T.....                          4353672
32       4784104   .TG.....T..G....C..AT..T.....T...T..                          4784069
32       16778295  ..GCG..G...G............G...G.....T.----...AT...T.G.A.....T.  16778240
32       18320577  .C.A..A.T..G............G...........                          18320612
32       8080754   .A...G..T..G.C.....T....T....T....G.ACT.A...G....T.TCA..-...  8080696
32       1379486   G....GACC..G...........GG......T....                          1379521
32       3568046   G....GA.C..G.......G....G.....T.....                          3568081
32       7379721   .A..TGACT....A..........T...........                          7379756
32       8082640   TC.A.G..T..G.A.T....................                          8082675
32       19078052  .C...G..T.GG.A.........GG...........                          19078017
32       4647090   .....GA.T..............G.......T...                           4647124
32       12120476  .C......T..G...........GG...........                          12120441
32       13334849  .T...G..T..G......A.T..GG..T...T....                          13334814
32       14191688      ....GT..............G...........AGT.AA..C.......AA...A.A  14191743
32       17188639  .A...GT.T..G...........GG.....CA....                          17188674
32       17713172  .A...G.G..T.A.C....T..GGGA.......A..                          17713137
32       19096485  .T...GA.T..G......A..T.GG...........                          19096450
32       18418506  .C...G.....G...........C...........---..-...T.T...G.T.....T.  18418562
                                                 \                             
                                                 |                             
                                                 A
32       12888391  .....G..G..G...........GG....T......                          12888356
32       8197273   ........C..G.......TAA..G......T...                           8197239
32       12003205  .A...G..T..G............G.....                                12003176
32       3617433   .....GA.G.........A.........G.....G.....TAG.T.T.....AA....T.  3617374
32       3655360   GC...G..T..G...........GCA..G......                           3655326
32       4330712   ...A.G..G..C...G...........T.....A..                          4330747
32       17023841  ...........GG......T......AA........                          17023876
32       186492    ..T..GA.T..G.......T...TG............G..                      186453
32       10036167  .C......T..G...........G..                                    10036192
32       13415974  .C...G..T..G......A....GG...........AGT.A...T.....A.T.....T.  13415914
                                                                   \           
                                                                   |           
                                                                   A
32       7147582   .....G.AT.....T......TTTG.....C...                            7147615
32       10839047  .....G..T..GAT.T.......C..C..T....                            10839080
32       2942255   .AT..G..TG.G...........CCA.....T...                           2942221
32       3099833   .T...G..T..G.........T.G............AGT.A...T.T...A.CA....T.  3099892
32       6875971   .C...G.CT.T....A..A..T..G......G....                          6876006
32       12694523  .C...G..T..G.......T...GG....T...A..                          12694488
32       14655499  .A......T..............GG.........                            14655532
32       13913750  .C...............AAA................                          13913785
32       18164701  ....TG..T.G........A.T.G.......A....---.T...T.T....T......TA  18164645
32       16497892  ....T..CTT.............G.......T..                            16497859
32       19344224  ........C.G........A...T.......A....----A...C.T..AGT......T.  19344169
32       7835889   .A...G.AG..C.........TG.G.........                            7835856
32       12019119  .C...G..T..G............G......T....                          12019084
32       13592125  .TG.....T..G............G..T......                            13592092
32       12431675  .C......T..G.C.........GG.........                            12431642
32       16681340  GC...G..T..G............G.........                            16681373
32       18393986  .....GT.T..........G...GGA.....G..                            18394019
32       12539468  .AG..GC.T..C..........T.GA...T....A.-.A...CA.A..G.--A....CT.  12539412
32       1030413   .C.A.G..T..G...........G.........T..                          1030448
32       15379588  ...T.T.GT..G...........GG...........                          15379553
32       15688313  .T..GGCCT..G.......G.........T.....                           15688279
32       2622156   .C...G..T...........T..GG.........                            2622189
32       9847040   .C...G.CT..G............G..A...G..                            9847007
32       13423372  ...A.G.CT..G...T...G....G.........                            13423339
32       16622401  .C...G..T..G..C...A....G..........                            16622434
32       16962378  .C...G..T............T.GGT.....T....                          16962343
32       18154521  CA...G..T..G...........GG.........                            18154488
32       3039426   TC...G..TG.............GG......                               3039396
32       12031267  ...ATG..T..G...........GG........A..                          12031302
32       16349392  G....CA.T.........T....GG...........                          16349357
32       12247146  .T...G..T....ATT...A....G....G....A..                         12247110
32       17223234  .C...G.CT....AT......TGGG.........                            17223267
32       3765107   .C...GT....G...........GG...........                          3765072
32       10329008  ...........G.......T..T.G.........                            10328975
32       12754533  .TG.....T...............T.........                            12754500
32       17816457  .....T..T......................T..                            17816490
32       15745955  ..G.C......G.........T............                            15745922
32       16942004  .C...G..T..G........T..G............T.A....--.T...G.T.....T.  16941945
                                                       \                       
                                                       |                       
                                                      AG
32       904217    .C..GGT....G......A.....G......T....                          904182
32       2430382   .C......C..G.T.....G...C.........                             2430414
32       12075540  .A..TG..T..G.......T...GG......G....                          12075505
32       10228429  ..TA.G.CTG...A.....TT........A......--A.T...T.....GTA.....T.  10228486
32       585335    .C.T...G......G.......C..AC..T.......                         585371
32       2428145   .C.A.G..T..G...........GG...........                          2428180
32       3810726   .AG..G..T.GG...T....T.............                            3810759
32       18731600  .T...G..T..G...........GG.........                            18731633
32       13226086  .....G..T....A.....A..............T.AGA.A..AG....ATT.......A  13226145
32       787695    .T...G..T..G.....A.GT..G..........                            787662
32       15075706  .T..GG..T..G...........GG...........                          15075671
32       15758628  ...AG.T.T...............G....T...A..                          15758663
32       16825134  .C..-G.AG......T........G....T......AGT.AA.AT.T...G.T.....T.  16825076
32       17883296  .T...G..T..G......T....GG...........                          17883261
32       17895987  TC..C...T...............                                      17895964
32       13884336  G....GA.T....AC...T.....GT...T.T..G.----A..........TA.....T.  13884391
32       2357360   .C..GG..T..G...........GG....T......                          2357325
32       7481700   ..GA.T..G..G...T...T........C..T..                            7481733
32       9915905   .C...G..T....A...C.....GG...........                          9915940
32       13122006  ..G........C.......T....G..TG.......                          13122041
32       19355919  .C..GGT.T..G....A......GG...........                          19355954
32       418825    ...AGG..T..G.A....A....GG....T......                          418860
32       15740633  .T.A.G..T...............G..GG....A..                          15740598
32       18458514  .AG.GG..TC.........A....G.C.C.....                            18458547
32       19181089  .C...G..T..G...G..A....GG...........                          19181054
32       14094574  .AT.GG..T..G.......TT..GG....T......AGT.AA.AT.T...G.CA....T.  14094515
32       15674599  .....G..T..G.......A...GGA...........GT.AA.....A..G.A.A...T.  15674540
32       5264453   GC......G..GC..T........                                      5264476
32       12364849  .T.C....T.GG...T....T...                                      12364872
32       14567659  GC.C..A.G..G..T.C......GG...........                          14567624
32       16091976  .A.AGG..T..G...........GGA...T......                          16092011
32       16320370  .C.T..A.G..G.A....TT...GG...........                          16320335
32       19460158  ....GG..T.TGA......TG..GG...........                          19460193
32       12193455  .....G..T..G..C....G...GG...........A.T.A...T.T...G.CA.....A  12193514
32       2551547   ....C..........A........CA..........A.A..T..-......TA.A...AT  2551488
                                                    \                          
                                                    |                          
                                                    G
32       2571762   .A.T....T..G...........GG......                               2571732
32       8886236   .T......T..G...T..................                            8886269
32       15731733  ....G...T.......C.T....                                       15731755
32       18331421  ...T.GA.T..G...........GG...........---.A...TA....G.AA......  18331365
32       14292072  ..CAGG..T..G...........G.........A..A.G.A..AT.T...G.CA....T.  14292131
32       2423306   .C.A.GA.C..G...........GG............                         2423270
32       12077359  .C.....AT..G........T.C.G....T..                              12077328
32       12318162  .C......T..G...........GG........                             12318194
32       12399536  ........T......T..A.T........T....                            12399503
32       13482645  .A..GC..T..G.A...G.............                               13482615
32       19043488  .....T..T....C...G......GA..........                          19043453
32       2937358   .....G..TG...AT.....T....A.....T..                            2937391
32       3591784   ..GA....T..G.........T..G......G..                            3591817
32       6994979   ....CT....T.............G..T.T....                            6994946
32       8613712   ...A.G..T.GC........T...G.C.......                            8613745
32       13810918  .....GA.G..GG.....AT....G......TGA..AGT.AA..G.......A...C.A.  13810859
32       15672671  G....G..T...............G.A.......                            15672704
32       12621114  .C.C.G..T..G...........GG.......GA..AGT.AA..T.T...G.T.....T.  12621173
32       3527637   ........C..G...........GG..T........A.T.A...T.T..AGT......T.  3527696
32       1717624   .....G..T..TG.......T.TGG...........                          1717589
32       4826936   .T...G.CT..G...........                                       4826914
32       7467571   .....GT.T..G....A..A...GGA.....T..                            7467538
32       10529078  .....GA...G.AA.A..T.....G.........                            10529045
32       17133996  .C...G..T..G...T.....T.GG...T..T....                          17133961
32       752485    .C..TG..T..G.........T.GG...........                          752450
32       3002781   T..............T..A.G...G........                             3002813
32       5922827   .....G..T..GAA.TC..GT...T........                             5922795
32       7810418   GC...G..T..G...........                                       7810440
32       7877495   ...ATG..T..G..T....GT..GG...........                          7877530
32       19021213  .TG..T..T..G......ATT..GG...........                          19021178
32       19331337  .AG..GT.T..G.A....T..T............                            19331370
32       4600315   ...A.GT.T......T...T.T.GGA.......A..                          4600350
32       5236624   ...A.G.CTT...A......TT.TGA..........                          5236589
32       5343052   ....G.T.T.TT..C....T....G.GT......                            5343019
32       7363886   .C......TC....G....GT.TGGA..........                          7363921
32       8655785   .A...G.CTG.......A.....                                       8655763
32       10305380  CACA.G..TC.........T....G......T....                          10305415
32       11041794  ...AG...T..G...T..A....                                       11041772
32       15702187  ...A.TA.T.GG......T.A..G...........                           15702153
32       16360457  ..G..GA....GCAC................T..                            16360490
32       16462979  .CT..G..T..G..........T.G...........                          16462944
32       8311477   .C..C......G............G...........                          8311512
32       13511745  .C...G..T..G...........G............                          13511710
32       3491709   .C...G..T..............GG..T.T......                          3491674
32       14802255  .C...GA.T..G...........GG..A........                          14802290
32       11694842  .....TAG...G..CTA................AG.....T..AC....T.T......G.  11694783
32       13735638  GC...G..T......T.......G............----A.A.T.....G.T.....A.  13735583
32       290691    .....G..T............TCC............                          290726
32       3289805   .C......T..G...........GG.G.........                          3289840
32       8385078   ......T.T..G.A.........                                       8385056
32       18012508  .T...G.....G........TT.GCA..........                          18012473
32       13166188  ...C.G..T..........TT...G..........AA.T.A...C.T...G.CA...CT.  13166129
32       12527385  .T...GACT..G........................                          12527349
                                         \                                     
                                         |                                     
                                         A
32       2738      ........T..............GGA.......C...                         2702
32       238678    GC...G..T..........TT..GG...........                          238643
32       706948    .....GA.T..........A...GG....GG.....                          706913
32       1317863   ..G..GT.T..G........T............                             1317895
32       2501184   .T...T..T..G...........GG...........                          2501219
32       2627066   GC..T...T..G...........GG...........                          2627101
32       7846059   ...A..C.T..G...T.......GG........                             7846091
32       11724138  .A......T..G........A..GG.........                            11724171
32       12527183  .C...G..T..G............G..G.....                             12527151
32       8977761   GC...G..T..........T.T.GGA........                            8977794
32       665198    .C.C....T..GAT..........G...........                          665163
32       1501754   .C...G..C..G............G...........                          1501719
32       2760485   .C...G..T..G...........GG......T..                            2760518
32       3445070   .A...G..T..G...........GG.G......A..                          3445035
32       5502453   .C....A.T..G...........GGA.......A..                          5502418
32       5848486   .....G..T..G........T..GT...........                          5848451
32       7799779   ..GA....T..............G.....A....                            7799812
32       9814759   .C...GA.T..G.A.........G.......                               9814729
32       14969552  .C...G.CT..G...........G.A..........                          14969587
32       15969093  ...A.G..T............T.G.............                         15969057
32       17950553  .C..C...TT.G........T..GG......                               17950583
32       19379954  GA......G..G..................CT....                          19379919
32       13211883  .A......G........G.T....GA...T.T...A.C...T.--...G.G.A...C...  13211824
                                                        \                      
                                                        |                      
                                                       GT
32       2181927   .CG.GG..T.TG.............A.......                             2181895
32       2921379   .T..GG.CT..GG........A.GG......T....                          2921414
32       3205384   ..G.....T.TG...........G.A....GT....                          3205349
32       4687233   .T.....GT..G...........GG...........                          4687198
32       5445900   .....G..T..G.......T...GG...........                          5445865
32       5841313   .C......T..G.A....T............                               5841343
32       9235574   .C.C.G..T............A.T...G...                               9235544
32       9808998   .....GA.T.CC.A.....TT..TG...........                          9809033
32       11609983  ..G..T..T.C.............G..G.....                             11610015
32       13135986  .C....A.TC.GA..........                                       13136008
32       16090616  GC......T..G......AT.T.GG......                               16090586
32       16173920  CC......T..G.....A...T.GG...........                          16173885
32       16541263  .T...G..T..G....C.......G...........                          16541298
32       17217612  ..G.....T..G...A........G..                                   17217586
32       18119690  ....T...T...A.....CA...G....C...T...                          18119725
32       18743196  .....G..T..GGA....A....GC..........                           18743162
32       18832062  .A...GA.C......T........GA........                            18832029
32       18010690  .C......T.T...........TC......GT.....GT.AA..T.T...A.T.....A.  18010753
                                         \                                     
                                         |                                     
                                      TGGG
32       18412826  ....CTT.G..G...A.......GG...........AGT.A...T.T.GAA.A.....T.  18412885
                   \                                                           
                   |                                                           
                   C
32       507366    .......CT......T...TTG............                            507333
32       751431    GA..CGA.T..............GG.....CT....                          751466
32       3389586   GC..TG..T..G...........GG..G...T....                          3389551
32       3428874   .....G..G..G..CT.AA....GG...........                          3428839
32       6477417   .C....A.T...G..T.......GG...........                          6477452
32       7613894   ....C.T.C....A....T....TG..T.....A..                          7613929
32       8235606   ....G..GT...CAG...A...............                            8235639
32       9240666   ...T..A.T..........T...                                       9240688
32       17798798  .C...C..T..G...........TG......G....                          17798763
32       16745402  .CCATG.CT..G..........-.G......T....AGT.T...T.T...GTA.....T.  16745460
32       2764186   ...C.G.CT..G..G...T..T...T.....A..G.-.G.A..AG..A.A..AA......  2764128
32       3087854   .....GTGT..G.AT.A......T.A..G..G....                          3087819
32       11414516  ........T..T.A.................                               11414486
32       15360666  .T...G..T..............G............                          15360701
32       11551380  ........C.TT............GA.........                           11551414
32       206040    ..CA.G..T..G...........GG...........AGT.A...T.T...G.T.C...T.  206099
32       8408003   .C...G..T..T...........GG...........                          8408038
32       13444112  .T...G..T............                                         13444132
32       13491035  .A......T..G.......T...GG...........-....                     13491074
32       13763922  .....G..C..G.......-...GG......                               13763951
32       13802245  ....T...T.......A......G..........                            13802278
32       15423841  ...TGG.....G...TC................AG.A.T.A...T.......A.....T.  15423781
                                                   \                           
                                                   |                           
                                                   A
32       15665319  ..CAGG..T..G...........G...A........AGT.A...T.T...G.T.A...T.  15665378
32       4603418   ..CAGG..T..G............G......T....AGT.A...G.T...A.T...G.T.  4603359
32       2929137   .AG..G.CT..GG..........C.............                         2929175
                                                 \                             
                                                 |                             
                                                AT
32       8987864   ...A..TCT....C....TT...T......                                8987893
32       13118628  ..G..GA.T..G...T...T....G.........                            13118595
32       16695330  .C...G..T..G.......G...GG.....G....                           16695364
32       16934344  .C...G..T..G.........                                         16934364
32       1059773   ..T..G..T............                                         1059793
32       1241179   .....T..T..T...........G.......                               1241209
32       3266935   .CG..GA.T..G...........G............                          3266970
32       3710315   .CT..G..T..............G.......T....                          3710280
32       3815336   .....G.A...C.......GA..G....T..G..-....                       3815373
32       7416288   .T......T.G..A......T..GG..T........                          7416253
32       9057324   ........T..G...TA.A.T...GT.....                               9057354
32       10329532  .....T..T............                                         10329552
32       12566105  .AT.GG..T.GG........T..GG....T......AGT.A...C.T...G.CA....T.  12566164
32       14116748  ......C.T.C.............G..T.G....                            14116781
32       14828741  .T.ATG..T..G..G........GGC..........                          14828706
32       16299364  .....G..T..G...........GG..G...                               16299334
32       16624332  .C...GA.T................T....T....                           16624298
32       9915714   .AT....CT..C......AG....GA...A....TA.GG..AG..-....TT........  9915655
                                                   \                           
                                                   |                           
                                                   A
32       18197253  .A.AGG.....G........T..GG......TG....GT.A...T.T...G.CA....T.  18197194
32       3455538   ..CAGG..T..G.......T...GG.....C.....AGT.A...T.T...G.CT....T.  3455479
32       3717047   ..CAGG..T..G.......T...GG.C......T..AG..A...T.T...G.CA....T.  3716988
32       8176340   ..CAGG..T......T.......GG.........G.ACT.A...T.T...G.CA....T.  8176399
32       8570714   .AC.GG..T.......C.A....GG....T.T....A...A...T.T...G.CT....T.  8570655
32       11638031  .T...G..G..G...T.......GG.....C.T...                          11638066
32       13521716  .AC.GG..T..G...T....T..G.......T....AGG.A..AT.T...GT......G.  13521657
32       16114005  ..CAGG..TG.G..T.........G.........G.AGT.A...T.T...GTCT......  16114064
32       19004230  ..T.GG..T....A..C......GGAC.C.......AGT.A...T.T...G.CA....T.  19004289
32       670404    TA.C.G..T...............                                      670427
32       2982096   .....G.ATT.G......A.T..GG...........                          2982131
32       11605061  T.......T..G.ATT..A..A..G....T.T......T.A..AT.T...G.AA....T.  11605002
32       13124179  ..G..GA.T..G...T...T....G......G..                            13124212
32       13661686  .T....ACT..G..T....AT..GG.........                            13661719
32       14341398  .CT..G..T.CT...........GCA.......A..                          14341433
32       15304132  .TT.....T..G.C.T........G.....                                15304103
32       15742174  .T...GA.G..........T.T.GG...........                          15742209
32       18049381  .....GTCTT.G........TGG.G.......T..                           18049347
32       18801299  .C.A.G..T..G.......TT...G............                         18801263
32       15350763  .C...G..T..GG...C...T..GT...........                          15350728
32       19108800  ...........G.C.G.....A..GA........--..A....A.....AT.T.....T.  19108860
                                                            \                  
                                                            |                  
                                                          TAA
32       2393770   .C.A.G..T..G..G...A..T.G............                          2393805
32       3359638    .......T..G...T........G...........AGA.A...TTG...TT......T.  3359580
32       3997819   G....GA.T..C...........G............                          3997854
32       5059563   ..G..G..T..G.....G......GA..T....                             5059531
32       8642282   T..A.G..T....A.TA.....G.G....A....                            8642249
32       9810754   .C...GT.T..G...........GG....TG.....                          9810789
32       14321215  ..CAC.A.T..G.......A.A..G....T.T....AGT.A..AT.....GTA.....T.  14321274
32       14388833  GCT..G..T.CT...........GCA.......A..                          14388868
32       14572890  GCT..G..T..............GGA.......A..                          14572925
32       15217553  .....T..T.C...CT...G...........                               15217523
32       18870603  ...A.G..T..G.A.T....T..GGA..........                          18870638
32       14429307  ..CAC.A.G..G.......A.A.......T......AGT.A...T.T...G.TA....T.  14429366
32       7688368   ......A.G.....C....TT...T........----.G.A...T....A.T.......A  7688313
32       7895383   ........T..G...........GCA..........                          7895348
32       11029995  ....TG.ATG.C........T...G........-.A..G.-.......G.G.A.....T.  11029934
                                                                \              
                                                                |              
                                                             ACGT
32       2999347   .C...G..T..G............G...........                          2999312
32       9806030   .....GA.T..G...........GT...........                          9806065
32       6193964   ......A.C..G..T....T...........                               6193934
32       9404201   .C...G..T..G............G......A..                            9404234
32       17920840  .T.T.G.CT..G...........G.........                             17920808
32       15236939  TC..G...G..G......A.A..GGA..........                          15236974
32       15769055  ..T.T...T..G...........G........T.T..-T..A..CTT...G.A.......  15769114
                                                  \                            
                                                  |                            
                                                  T
32       2420247   .A...GA.T......T........T......                               2420217
32       2862217   ..TA....T..G...........C.......                               2862187
32       10657553  .A....T.T..G.T.T..T..T.G.....A.G.....                         10657589
32       13927561  .....GA.T..G...T....TG..G...........                          13927596
32       16467917  .......AT..G...A.....A.G.........A..                          16467952
32       18805223  .T...G.AT.........AT...G............                          18805258
32       16029667  .C..-...T..G......T....GG......T..A.AGT.A...T.T...G.TA....TA  16029725
32       15394433  ...C.G..T..G..........--.......T..                            15394464
32       510762    .C...G..T..G......A.T..GG........T..                          510797
32       4688705   .A......TG.G.A.........G.....                                 4688677
32       8054151   ....T.A.T..GGA...CA.....G..T.T...                             8054119
32       12015240  .A..GTA...G........A.............--------...T.......A......   12015190
32       15891493  .T.ATG..T..G...........GG...G....A..                          15891458
32       16206380  .AT.GG..T..G.A........G.G......T....AGT.A...T.T...G.CA....T.  16206439
32       14620225  .C...G..T..G...........GGA.....A....A.T.A...--....T.TA....T.  14620168
32       1012703   .T..CGA....G...G..T...TGG......T..                            1012736
32       1472642   ........T.TGG...........G.....                                1472671
32       7592595   .C..-G..TC......C......GGTC..T...T..AGA.A...T.TC..G.T.....T.  7592653
32       8058070   .....G..T.TG....A..G...GG......T..G..                         8058034
32       8743910   ...A.G..T..G...A...TTG.G............                          8743875
32       11870886  ...A.GT.T..G.....CA.A..TG.........                            11870919
32       15279865  GC.AT...T..GA...........G.....                                15279894
32       18072488  .A.A.CA.TC.G.........                                         18072468
32       18460270  .AGA....TG.G.A.....T....G.........                            18460303
32       18213635  .C..G-..T..G...........GG............GTTA...T.....G.C.....T.  18213577
32       4855132   .A.A.T..T..............TG...........TGT.A...T.T...A.CA....T.  4855193
                                      \                                        
                                      |                                        
                                     CC
32       11541427  ..T.....T.......C..T....G......T..                            11541394
32       18231131  .....CA.T..........-...GG......G.....                         18231166
32       19167744  .C..-G..T..G...T......C.G...........A.T.A...T.T...A.TA....T.  19167802
32       3808921   .....G.G...........T...C.....T...A.CAGG.A..AGA.....T..C....A  3808861
                            \                                                  
                            |                                                  
                            G
32       19375086  .C..-GC.T..G..TT.......GG...........AGT.A...T.T...GTT.....T.  19375028
32       14675039  ..CAGG..G..G...........GG...........AGT.A...T.C...G.T.....T.  14674980
32       4232724   .T......T..G...T....T...........                              4232693
32       15712306  T....G..T.........A..T...........                             15712274
32       11694     .A..TG..T..G.........T.GG....                                 11666
32       8585618   .....G..G..G...........T.....A...                             8585650
32       12673238  .C...G..T............TGG............                          12673203
32       229945    ..CA.G..T..G...........GCA..........AGT.A...T.T...G.T.....T.  229886
32       1585932   ..TA...GCT.T......T........G.G....                            1585965
32       8091627   .C...G..T..G...........G..A....A..                            8091660
32       15927741  .T.T.G..T..G...........G.A...........TA..T..T.T...G.T.....    15927799
                                                       \                       
                                                       |                       
                                                       A
32       11775158  .CT..G..G..C...TA....T..G........                             11775126
32       15512561  .....TT..C.G............G.....                                15512532
32       15776975  .A.AG...T...........T..GG......                               15777005
32       17284028  ...A.G..G...CA................                                17284057
32       19386835  .....GA.T...GA.......A...A..C..                               19386865
32       9846469         ..T..G............G........A...G..A...T.T...G.A.....T.  9846416
32       11980859  ...A.G..G..G...........GG...........                          11980824
32       13277358  .......AT..G......ATT..T.......T..                            13277325
32       14975963  ...A..AGG...............G....                                 14975991
32       974669    ...A.GA................GG..A....                              974638
32       8114433   .A...GAG.......A...T.G.......                                 8114405
32       12308430  ..G...TCT..G............GA....                                12308459
32       13354867  .....G..TT.G...A..AAT...G.........                            13354900
32       16065512  GC...G..T.GG.......-....G....G.T....                          16065478
32       13880670  .C..G-..T..G...........GG...........AGT.A..AT.T...G.T.....T.  13880612
32       17287473  .C...-..G..G..GA.......GG...........AGT.A...T.T...G.T.....T.  17287531
32       10949028  ..G.GG..T.G....T...............----------A..G.......A.....T.  10948979
32       8185753   ......A....G......T.T..GT....                                 8185725
32       8598005   .C.-.G..T..C...T.......GG...........A.T.AT..T.T...G.CA....T.  8597947
32       15217820  .C...GA.T..G............G...........                          15217855
32       17652633  .....CA.T....C.................                               17652663
32       13419212  ........G...A.G....T...C.T....T..-..T.T.A.C....A.T.T......T.  13419154
32       1711637   ...A.G..T....T.....T....G....                                 1711665
32       2850818   CA......T...........T.........                                2850847
32       3587713   .......GG..........T...C.....                                 3587685
32       3820643   .T......T..............TG....T..                              3820674
32       9720020   .T.-C...T..G......T....GG......T....AGT.AC..T.T...G.TA....T.  9719962
32       11761653  .C..CG..T..G..........                                        11761632
32       14061140  .T..GTT.T..G...T.......GG...........AG.TA...T.T...GT.A....T.  14061200
                      \                                                        
                      |                                                        
                      G
32       443356    .CTC....T..G...........GG..G....                              443387
32       4891228   .....T..T..GG...........G..T...                               4891198
32       7701681   .....GC.T......TG..T....G....                                 7701653
32       7992165   .C.-.G..TTTG...........GG...........AGTGA...T.T...G.CA....T.  7992107
32       11934033  G.......T..G...A..AG.....A...                                 11934005
32       14512506  GCT..G..T..............GGA.......                             14512538
32       18367851  ...T..C.CC.........                                           18367869
32       14436084  ..G..CA.T..G...............T...                               14436114
32       4073815   .T.CG-..T..G...........GG...........AGT.A...T.T...G.CA....T.  4073873
32       16985540  .-...G.GT..T.A.T...TT..TT..A......A..GT.A..AG......ACA....T.  16985482
32       18424272  ----.G..C..GG......TTG..G....T...A.AA...A..AG..C....A..G..T.  18424327
32       16514572  .C..C.C.T...........A..GTA.......                             16514604
32       2072960   .....GA.T.C.............GAC....T....                          2072925
32       3061692   CA...T..T...............GT......                              3061723
32       14973470  ....C...C..G.CGT...T...GT....                                 14973498
32       15419575  .C.-.G..T..G...........G............A.T.A...T.T...G.CA....TA  15419633
32       3795546   .C.-.G..T..............GG...........AGT.A...T.T....GCA....T.  3795488
32       15332665  .C.-.G..T..G...........G............AGT.A...T.T...G.C.......  15332607
32       730480    .C.-.G..T..G...T.......G............AGT.A...T.T...G.CA....T.  730422
32       14241368  .C.-.G.....GCA.........GG...........AGG.A...T.T...G.T.A...T.  14241310
32       466470    .C.-T...T..G...........GG..T........AGT.....T.T...G.TA.G..T.  466528
32       4585877   ...-.G..T..G......A....GG...........AGT.A...T.TA..G.CTA...T.  4585819
32       9273686   .C.-.G..G..G....A....T.CG.........T.A.T.A...C.T...G.TA.T....  9273744
32       12398173  ----G...T..G...........GGA..........AGT.A...T.T...G.CT....T.  12398228
32       13155507  CC...G.....C.T.T.....T.........T..G.A.T.A..AGG....TTA.......  13155568
                      \                                                        
                      |                                                        
                     TG
32       14052852  ----G...T..G...........GGA..........AGT.A...T.T...G.CA....T.  14052907
32       18460472  ...-TG..G...G..........GG....T......AGT.A...T.T...G.T.....T.  18460414
32       279618    .C.-.G..T..G...........GG........A..AGT.....C.T...G.T.A...T.  279560
32       10960603  .C..-G..T..G...........G........GA...GT.A...T.T...G.CA....T.  10960545
32       16083942  .---..T.T..G...........GC...........AGT.....T.T...G.T.....T.  16083886
32       1842285   .C..-G..T..G.........AC.G.......CA.CAGT.A..AT.T.....T.....T.  1842343
32       5897517   ......A.T..G............GT.....                               5897487
32       10715152  ......A..C.G...T........G.....T...                            10715185
32       15220692  .C.-.G..C..G......A....GG...........A.T.A...T.C...T.CA....T.  15220634
32       17195147  .C.-.G..T..G............GA.....T....A.G.A...T.TA..AT.A....T.  17195205
32       2546256   ........G.......G..T.T.....                                   2546282
32       8275780   .....T..T..G.T..........G....                                 8275808
32       14275415  .C..-GC.T..G...........GG....T......AGT.A...T.T...A.CA....T.  14275357
32       15266285  ...A....G..GG...........G........                             15266317
32       15690518  ..........G...T......TG.G....                                 15690490
32       18102932  .C...G..C.........T....GG...........                          18102967
32       19115201  .A.-....G..............GCA...........GT.A...G.T...GGA.....T.  19115259
32       19374834  .C......T..G......A..T..G...........                          19374869
32       3243279   ----G...T..T...........GGT..........AGT.A...T.T...G.CA....T.  3243224
32       3416362   .C.-.G..T.GGC..........GG....TC.....AGT.A...T.T...G.CA....T.  3416420
32       3429471   .C.-.G..C..G...........GG........A..AG..A.G.T.T.....TA....T.  3429529
32       10658202  .---.G..T..T...........GG..T...T....AGG.A...T.T...G.T.....T.  10658146
32       13992053  .C...G..T.GG...........GG......TG....                         13992089
32       17317277  .C..-G..G..GG.........TGG...........AGG.A...T.T...G.CAC..C..  17317335
32       18189056  .C..-..CG..G.......T...GGA..T.C.....AGT.A...T.T...G.A.....T.  18188998
32       10715534  .C.-.G..T..G.....CA....GG....T......AGT.A..AT.....G.CA....T.  10715592
32       4167932   .C.-TG..T.........TT...GG.A..T.T....A.T.A...T.T...T.T....CT.  4167990
32       4719896   .A...G.CT..G.....G.....GG..T...                               4719866
32       14129318  GC..C...T..G..G.........G.A....G....                          14129353
32       15363237  .C.-.G..TG.C....C......GG...........ATT.A...T.TA..G.T.....T.  15363179
32       17672908  .C.C.GA.T..C...........G.......                               17672878
32       19023761  ....G.C.T......A...TT.............                            19023794
32       3519775   .A...GA.G..G...T..A.....G.C....T..-.C.---...G.......A.....    3519722
32       5124447   .C.-.G.....G..........GG.............GT.A...T.T...G.T.A...T.  5124505
32       14391372  .T.A.G.CT..G............GA.....                               14391402
32       14623326  .C..-G..G..G...T.......GG....TG.....AGG.A...TTT...G.T.A...T.  14623268
32       15649917  CC.-.G.CG..G...........GGT...........GT.A...T.T...G.CAC...T.  15649859
32       17213725  .A......TG...A......T...G..T..T..                             17213693
32       10524540  .T.-.GA.T..G...G..T....GG...........AGT.A.....T...GTCA....T.  10524482
32       10901959  .C..-...T..G...........GG...........ACT.A...T.T...G.T.....T.  10901901
32       10702923  ........T..G.......T...G.-.......T..ATT.A...T.T...G.A.....T.  10702865
32       18318550  .C..-G..TC.............GG......A....AG..A...T.T...G.T.....T.  18318492
32       13160857  ....-G..T..G...........GG......T....AG..A...T.T...G.CA.G..T.  13160915
32       19000853  .C..-G..T..G.T.........GGA...........GT.A...T.T...G.T.....T.  19000911
32       13988805  .C..G-..G..G...........GG...........A...A.G.T.T...G.CA.G..T.  13988747
32       16411384  ....-...T..G...........GG.C....T....AGT.A...T.T...G.CA....T.  16411442
32       148132    .T..-.C.T..G.....C..T..G.............GG.A...T.T...G.CA....T.  148074
32       2698461   .C..-G..G..G......A....GG...........AGT.A...T.T...A.T.....T.  2698519
32       4818590   .C..-G..T.GG......T..T.GG...........A.T.A..AT.....G.T.....T.  4818648
32       12680770  .C..-G..T..G..........GGG...........AGG.A...T.T...G.T.....T.  12680712
32       12818143  .C..-G..T..G...........GG...........AGT.A...T.T...TTCA......  12818085
32       14860207  .C..-...G..G...........GG.........T.ACT.A...T.T...G.CA....T.  14860149
32       15835945  ....-G..T..G..C.........G......T..T.AGT.T...T.T...G.TA....T.  15835887
32       16986119  .C..-G..T..G......A....GT.........T.AGT.A...T.T...G.T.....T.  16986177
32       18307565  .C..-G..T..G...........GG......A....AGG.A...T.T...G.C.....T.  18307507
32       11423586  ..T.G.C.T..G...........TG.........A.ATT.T..AG......T...G.AT.  11423526
                       \                                                       
                       |                                                       
                       T
32       11953741  .C..-G..T..........GA...G...........AGT.AA..T..A..A.T.....T.  11953799
32       14542648  .C..-G..T..G.........T.GG............GT.A...T.T..AG.T.....T.  14542590
32       18967471  .C..-G..G..G...........GG...........ATT.A...T.T...G.CA....T.  18967529
32       3344118   -----...T..G............G...........AGT.A..TT.T...G.T.....T.  3344064
32       15874007  .C..-G..G..GA........T..G...........A.A.A...T.T...G.CA....T.  15874065
32       3008784   .C..-G..G.........A....GG......GG...AGT.A...CAT...G.T.....A.  3008726
32       3825761   .C..-C..T..G...........GG.....G....GTGT.A...T.T...G.T.....T.  3825703
32       10276555  .C..-...T..G.....C.....GGA..........AGT.A...T.T...G.CA....T.  10276613
32       11945297  .C..-...C..G.......A...GG..TG.......A.G.A...T.T...GTC.....T.  11945355
32       13813336  .C..-G..T..G.......A...G.A....G..A..AG..A...T.T...G.CA....T.  13813278
32       17195657  .....G..T....T.............                                   17195683
32       3010502   .C..-G..T..G.........TGGG.....C.....AG..A...T.T...G.CA....T.  3010444
32       12253961  ...A.GT.T..C..C.........T......T....                          12253997
                                               \                               
                                               |                               
                                               A
32       15534919  .C..-G..G..G...........GG........A..AGT.A...T.T...G.CA....T.  15534861
32       18739716  .C..-G..T..G...........GG........A..AGG.A..AT.T.....TA....T.  18739774
32       914237    .T..-G..T..G...........GG...GTG.....AGT.A...T.T...G.CA....T.  914179
32       6037566   .C......TT.........G...GGA..-.C.....AGT.A.....T...GTT.....T.  6037624
32       7694337   .C..-GC.G..G...........GG......T..GAAG..A...T.T...G.T.....T.  7694279
32       10558788  .A...G..T.........A.....G....A......                          10558753
32       10793173  .C..-G..T..G.......G...G..........G.A.T.A...T.T.C.G.CA....T.  10793231
32       11019462  .C..-.T.T..............GGA.....G....AGT.A...T.C...GTT.....T.  11019520
32       12433782  .C..-G..T..G...........GCA..........TGT.A...T.C...G.CA....T.  12433840
32       13275261  .C..-...T..G......C.GT.G............AGT.A...T.T...G.CA....T.  13275319
32       13511031  .C..-...T....A....A....GG.........G.AGG.A...T.T...G.TA....T.  13510973
32       16184553  TC..-G..G..G.......T...GG........A..AGT.A...T.T...G.TA....T.  16184611
32       13141687  .....GA...G...............CA..T...                            13141720
32       13823567  .C..G-..T.GG...........GG...........AGT.A...T.T...G.CA....T.  13823509
32       16040663  CA...G..T..G............G..T...                               16040693
32       16124974  .C.-....T..G...........GGA..........AGG.A...T.T...G.CA....T.  16124916
32       19278513  T.T..G.CTT.G...........GG.G....-....T.T.A...G.T...A.A.....T.  19278571
32       941174    .A..G-..T..G...........GC...C..T....AGG.A...T.T...G.AT....T.  941232
32       10866211  .C..-G..G..G.......T...GGA.T.........TTGA...T.T...G.T.....T.  10866153
32       1006453   ..---G..T..G...........GG....T......AGT.A...T.T...G.TA....T.  1006397
32       2143970   ...--...TC.G...........GG..T........AGT.A...T.....GT...G..T.  2144027
32       3792396   .T..-G.CT..G......A....GG...........AGT.AA..TG....G.T.....T.  3792454
32       12768278  .C..-G..T..G.A......T..GG...........AGT.A...T.T...G.CA....T.  12768220
32       19422251  .T..-G..T..GC........TGGG.....C.....A.T.T...T.T...G.TA.C..T.  19422193
32       1873937   .C..-G..G..G.........TCTGT........T.A.G.A....GT.....CAC...T.  1873879
32       2756911   .T..G......G........T..GG...........                          2756946
32       12399911  .C..-G..T.GG....C......GG......A....AGT.A...T.T...G.CA....T.  12399853
32       14011501  ........T...A......G..GC.-........                            14011469
32       18180919  .C..-G..T..G......AT.T.GGA.....T.....G..A..AT.T...G.CA....T.  18180861
32       334806    .CT.-G..T..GA.......TT.GG..A........AGT.A...C.T...G.CA....T.  334864
32       12528690  .C..-G..T..G...........GG.....GT.C..ATT.A...T.T...G.TA....T.  12528748
32       12531973  .C..-G..T..C..........GGG....T.TC...AGT.A...T.T...G.TA....T.  12531915
32       1305368   .C..-G..T..G......AT...GGA.....T....AG..A.G.T.T.G.G.T.....T.  1305426
32       2319437   .C....T.T..G.......T....G..                                   2319411
32       2883401   .T.....AT..G...........                                       2883379
32       3357052   .CT.-G..T..GCA.....T...GGT..........AGT.A...T.T...A.T.....T.  3357110
32       11004425  .....GTGG..GG.....T............                               11004395
32       12241081  .C..-G..T..G...T.......GG.......CAG.AGT.A...T.T...G.CA....T.  12241023
32       14029366  .C..-G..TC.G....C......GG....T...C..AG..A...T.T...GTT.....T.  14029424
32       15162854  .TG...A.T..G......T..T.GGAC.........                          15162889
32       15852677  .A.....CT..G............G....                                 15852705
32       17069166  .A......T...............GA....                                17069137
32       18396895       ...T..G.T.........GG...........AGT.A..AT.T...G.CA....T.  18396949
32       4713424   .C..TG..T..G........T...G..                                   4713450
32       5050999   .AG....CT...........T...                                      5050976
32       8012839   ...A.G.AT..............GG....                                 8012811
32       9519233   GT..G-..G..GA.....A....GG...........AGT.A...T.T...G.CA....T.  9519175
32       11697021  ......AGC......T.......GG......                               11696991
32       12051105  .....GA.T..G...........                                       12051127
32       14640090  GC..C...T..G......A.T..GG......                               14640060
32       10877099  .C.-.G..CG.G...........GG.....C.....A.T.A...T.T...G.CA.....A  10877041
32       11188957  ....TGACT..G..T.C.T....T............AGT.....                  11188914
32       8470860   .C...-..T....A.......A............G.A...A...T.TC..G.CA....T.  8470918
32       3477911   .C..G-..T..............GG...........A.T.CT..T.T...G.T.....T.  3477853
32       2432619   .C..G-.....G...........GG......T.....GT.....T.T...G.CA....T.  2432677
32       11703029  .C...-..G..G...........GG...........AGT.A...T.T...G.T.....T.  11702971
32       13664996  .C..G-..T...............G...C.......AGT.A...T.T...G.TA....T.  13665054
32       3178092   .T..G-..T..G............G...........AGG.A...T.T...G.CA....T.  3178150
32       14637620  ........T..G...............                                   14637594
32       17929723  .C...-..T..G...........G............AGT.A...T.T...G.CA....T.  17929781
32       2916100   .C..G-..T..G...........GG...........AGG.A...T.T...G.T.....T.  2916042
32       15267745  ......T........T........G....T....T.AGT.A.C..T...AA.A.A...T.  15267805
                        \                                                      
                        |                                                      
                        G
32       15313753  .C..G-..T..G............G...........A.T.A..AT.T...G.T.....T.  15313811
32       16402365  .C......T..G.......T..-.G.........G..GTGAA..T.T...G.T.....T.  16402423
32       18035911  .C..G-..T..............G.....T.G.....TT.A...T.T..AG.T.....T.  18035853
32       14178282  .C..G-..T..G...........GG........A..TGT.A...T.T...G.CA......  14178224
32       15834335  .A...-..T..G...........GG.........G..GT.A.A.TTT...G.T.....T.  15834393
32       3370577   .C..G-..T..G......A.....G...........AGT.A...T.T...G.CA....T.  3370635
32       12213504  .C...-..G..G...........GG......T....AGT.A...T.T...G.CA....T.  12213446
32       13307162  .C..-G..G..G.......T...GG...........AGT.A...T.T...T.AA....T.  13307104
32       533601    .C..-G..T.........A....GG.........T.AGT.A...T.T...G.CA....T.  533543
32       2569734   .C..-G.AT..G......T....GG...........AGT.A..AT.T...G.T.....T.  2569676
32       2774171   .C..G-..T..G...........GG...........AGT.A...T.T...G.CA....T.  2774113
32       3019629   .C..G-..T..G...........GG...........A.T.A...T.T...G.CA....T.  3019571
32       3169350   .C..G-.....G...........GG...........AG..A..ATTT...G.T.....T.  3169292
32       12581771  .C..G-..C..............GG....T.T....AGT.A...T.T...G.CA....T.  12581713
32       12638402  .T..G-.................GG......G.A..AGT.A...T.T...GTT.....T.  12638344
32       13035942  .C..G-..TC.G...........GG...........AG..A...T.T...G.CA....T.  13035884
32       16740714  .C...G..T..G............G......                               16740745
                                           \                                   
                                           |                                   
                                           G
32       18108442  .C..G-..T..G...........GG......G.....GT.A...T.T...GTTA....T.  18108500
32       18420488  .C..G-.....G...........GGA....C.....A.T.A..CT.T...G.CA.G..G.  18420546
32       250227    .C..G-..G..G...........GGA..........A.T.A...T.T...G.CA....T.  250169
32       15165031  .....CA.C............T.........                               15165001
32       16497496  .C...-..T..............GG....T......A.T.A...T.T...G.CA....T.  16497438
32       18968646  .C......G..G.........A.TG....                                 18968674
32       8108633   .C..G-..T............TGGG...........A.A.A...T.T...G.CA....T.  8108691
32       8591621   .C..G-..T..G...........GG...........AGT.A...C.T...G.AA....A.  8591679
32       8886048   .C...-..TC.G...T....TT.G............ACT.A...T.T...A.T.....T.  8885990
32       13969743  .C..G-..C..G...........GG....TG.....AGA.A..TT.T...A.T.....T.  13969801
32       14809124  .C..G-..G..G...........GG...........AGT.T...T.T...G.CA....T.  14809066
32       16553189  .C..G-..T.........T....GG...........AGT.A...C.T...G.T.C...T.  16553247
32       17239856  .C..G-..G..G.......T...GG...........AGG.A...T.T...G.CA....T.  17239914
32       1439765   .C..--.CC..............GG...........AGT.T...T.T...G.CA....T.  1439708
32       2904680   .C..G-..T..............GGA.....T....AGT.A...T.T...G.CA....T.  2904622
32       3460786   ....-G..T..G...........GGA.....T..T.AGT.A...T.T...G.CA....T.  3460844
32       7704239   .C..-G..T..G.........T..G...C.....G.AGT.A...T.T...G.T.....T.  7704181
32       10994838  ...A.G..T..G...........GG...........ACT.A...T.T...G.CA....T.  10994900
                         \                                                     
                         |                                                     
                       ATT
32       15542365  .C..-...T..G......TT...GG.C.........AGT.A...T.T...G.CA....T.  15542307
32       17274032  .C..G-..T..G...........GG...........AGT.AA..C.T...G.T.....T.  17273974
32       82474     .T.TG-..T............TGGG............CT.AA..T.T...G.CA....T.  82416
32       2024947   .C..G-..G..G...........CG.........A.A...A..AT.T...G.CA....T.  2024889
32       3811823   .A..G-..TC.........G...GG...........AGT.A...T.G..AG.T.....T.  3811765
32       4122677   .C..G-..T..G...........GG...........AGT.A.....T...G.CA....T.  4122735
32       12724532  .A......T....................                                 12724504
32       13991040  .C..G-..T..............GG....T.A..G.AGG.A..AT.T...G.T.....T.  13990982
32       15254745           ..G...T....................A.TGA........AG.A....CT.  15254695
32       18690905  .C..G-..T..G......A....GT...........AGT.A..AT.T...G.T.....T.  18690847
32       18755214  .C......T..............GGA..T.G.......                        18755251
32       3291555   .C.A.T.CT.......AAA.....G.............T.A...T.T...G.CA....A.  3291491
                                           \           \                       
                                           |           |                       
                                        CCAG           G
32       3486330   .C..G-.C...G...........GG....T......AGTTA...T.C...G.T.....T.  3486388
32       11561628  G...G-..T..............CG....T..T...AGT.AA..T.....G.CA....T.  11561570
32       13806199  .C..G-..T..G...........G.A.......A..AGT.A...T.T...G.CA....T.  13806257
32       16434830  .C..G-..TG.G......TT...GG...........A.T.T...T.T..CG.T.....T.  16434888
32       2345167   .A..-GC.TT.G...........GG...........AGT.A..AT.T...G.T.....G.  2345109
32       2610051   .T......T.GG.A.T........G............                         2610014
                                             \                                 
                                             |                                 
                                             A
32       3378285   .C..-G..T..GG.....A..TTGG......T....AG..C...T.T...A.T.....T.  3378227
32       3587021   .C..-G..T..G...........GGA.....T....AGT.A...T.T...GTT.....T.  3586963
32       8745754   .CT..G..G.....G......T.GG......                               8745724
32       9147489   .C...G..T..G.......                                           9147471
32       10384317  .C...G..T......                                               10384331
32       11894852  ------..T..G............G...........AGT.A...T.T...G.A.....T.  11894905
32       16155528  .....G..T...CT.T........G..T...A...                           16155494
32       16698722  GT..G-..G..G...........G.......T...CCTT.A...T.T...G.CA....T.  16698780
32       18201935  CC..G-..T..............GGA.....T.....GTTA..AT.T...G.T.....T.  18201993
32       1462104   .C...-..T..G...........GG.C......A..AGT.A...T.T...G.T.A...T.  1462162
32       3661020   .....G..GTGG............G....                                 3660992
32       4160840   .CT.G-..T..G....C......GG...........ATG.A...T.T...AGCA....T.  4160782
32       8306425   ...-------......C..T............T.GGA.T.....G.......A.....A.  8306477
32       12563721  TC..G-..C.GG...........GG..A........AGT.A...T.T...G.CA....T.  12563663
32       13898953  .C..G-..T..G...........T....GA.T....AGT.A...TGT...G.T.....T.  13899011
32       13924634  .C..G-..TC.G...........GG.........G.AGT.A...T.T...G.T.....T.  13924692
32       245877    ------T.T..G............G..G...T....AGT.A...T.T...G.CA....A.  245930
32       3666330   .C...G..T..G...........GG...........                          3666295
32       8780947   .......GG.GG...T........T......TCA......A...G....             8780996
                                                           \                   
                                                           |                   
                                                           C
32       1409827         ..T..............G............AGT.A..AT.T...T.T.....T.  1409880
32       4906584   ..C.....T..G...                                               4906598
32       7850438   .TT..G..T..G............G....                                 7850410
32       14699192  .A..G-..T..G...........GT....A...A..AGT.A...T.T...G.CA....T.  14699134
32       10860019  .C..-GT.G..G.A.......A.GGA..........AGT.A...T.T...G.CA....T.  10859961
32       13779983  .C..-...T..G........A..GGA.....T....AGT.A...T.T...G.CA....T.  13779925
32       15448082  .C..G-.....G...........GG......T....AGT.A...T.T...G.CA....T.  15448140
32       16492859  .C..G-..G..G...........GG......T...AAGT.A...T.T...G.T.....T.  16492801
32       1883546         ..T..G...........GG............GT.A...T.T...G.T.....T.  1883493
32       6168942   .C..-G..TC.G.......T...GGA.G........AGG.A...T.T...GA.A....T.  6168884
32       8813456   .C..G-.....G...........GG......T....AGT.A..AT.T...G.T.....T.  8813398
32       12380918  .C...G..T..............GG..T..C.....                          12380883
32       12529307  -------.T.TG...........GG.....C.....A.T.A...T.T...T.T.....T.  12529359
32       12664737  ....--..T..G...T..ATG..GG......G.CA.AG..A...T.T...G.T.....A.  12664794
32       14828245  ..GA..A.C..G.......T........                                  14828272
32       13833772  .....-..T..............GG...........AG..A..CT.....T.A.T...T.  13833714
32       12453850  ....G-..T..G............G.............T.A..AT.T...GTTA....T.  12453792
32       18966197  .T..G.-.T..G...........GG...........AGT.T...T.T...G.TA....T.  18966139
32       10536373  .....G..T....................                                 10536401
32       12591012  .C....-.C..G......T....GG...........AGT.A...T.T.T.G.T.....T.  12590954
32       16438918  .C..G-..T......T.......GG...........AGT.....T.T...G.CA....T.  16438860
32       5398068   .C...-..T..G...........GC...........AGT.A...T.T...G.T....AG.  5398126
32       13033603  .CG..-..T.GG....C......GG...........AGT.....TTT...G.CA....T.  13033661
32       14319386  .C....A.T..G...T.......                                       14319364
32       16923317  .C..G.-.G..G...........G......T.....AGT.A...T.T...G.CA....T.  16923375
32       19176876  .C..G-..G..G...........GG...........AGT.A...T.T...G.T.....T.  19176934
32       3717486   .C...-..T..G...........GG...........AGT.A...T.T...G.CA....T.  3717428
32       7418399   .C..G-..T....T.....T....G...........AGT.A...T.T...A.CA....T.  7418457
32       11704591  .C..G.-.G..G...........GG....T......ACA.A.....T...A.CAT...T.  11704533
32       14426647  .C....A.T..G...T.......                                       14426625
32       18110180  T.......T..G.A..........G..                                   18110154
32       3256303   .C..G-..T..G...........GG....T......A.T.A..AT.T...G.TA....T.  3256245
32       10973057  .T....-.T....T.........GG......T....AGT.A...TTT...GAT.....T.  10972999
32       12322671  .C..G.-.T..G.........G.GG.....G.....AGT.....T.T...G.CA....T.  12322729
32       1081010   .C..G.-.T..G.........T.GG...........AGT....AT.T...G.CA....TA  1080952
32       8222268   .A.A.T..T......A.......GG............GT.A..ATTT...G.T......A  8222205
                                   \                                           
                                   |                                           
                                ATAT
32       10161702  T..A....T..G...T...T....                                      10161725
32       13492283  .C...GA.T.....................                                13492312
32       18097370  .....G..T..G...........                                       18097348
32       18825911  .T..-G..T..G.......T.AGGG........C..AGT.A...T.T...G.T.....T.  18825969
32       2665467   .C...G..T..G...........G..........                            2665500
32       9049014   .....TT.G..G...........G.A.....                               9049044
32       15203486  .C...G..T..............                                       15203508
32       704664    .C.AG.-.G..G...........GG.......T...AGT.AA..T.T...G.T.....T.  704722
32       4905336   .C..G.-.T..G..GT...T...GG.C.........AGT.AA..T.T...G.T.....T.  4905394
32       7984652   .C..T..---.G..G......T.GG...........AGTGT...C.T...G.CA....T.  7984708
32       8448701              .....A......GG..T......G.ATT.AA..G......T..TC..T.  8448749
32       12343902  .....G.GCC.G......T......-........                            12343870
32       18033165  .TG.G-..T.....G....TT..GG...........A.TGA...T.T...G.T.A...T.  18033107
32       3356704   ....--..T.......A.................G.AGT.A...G....AT.A.A.A...  3356761
32       2572816   .....G..T.TG...T....T..                                       2572838
32       2615909   G.----..T..G..G........GG...........AGT.A...T.T...A.C.....T.  2615964
32       10019767  .A...GACT...C........T....                                    10019792
32       16794624  .T..C...G.....                                                16794637
32       18849302  .C..G-..T..GG.....C....GG...........ATT.A.A...T...G.CA....T.  18849360
32       19126360  ..G..G..T..G...T...T....                                      19126383
32       2981441   G.----..T..G...........GTT....C.....AGA.A...T.T...G.T.A...T.  2981496
32       12286395  .....--.T....A....C..T.GG...........TGT.A...T.TA..G.T.....T.  12286452
32       12730508  ....TGA.T..G...........GG.........                            12730541
32       12742721  .C...-..T..G...........GG...........A.T.A...T.T...G.CA....T.  12742779
32       14306367  .A.A.G..TG.G....C.T.T............---.G..-.........G.A.....T.  14306312
32       12672140  ........T.............                                        12672119
32       15645780  .C......G..............GG....                                 15645808
32       4951065   .C..G.-.T..G........T..GG.C..T......AGT.A..AT.T...G.T.....T.  4951007
32       16844321  ...-C......G...TC......GGC..........AGT.A...T.C...A.CA....T.  16844381
                            \                                                  
                            |                                                  
                           TT
32       4668460   .....GA.T....                                                 4668448
32       8012966   .....T..G....T.T..T...T...                                    8012941
32       10351255  G....TT.T..G.A..........                                      10351278
32       13068975  ..GA....-T...C.AC.CA..T........G..G.A.T.CC.CT.....GTA.....T.  13069033
32       14462049  .C...G..T..G............                                      14462072
32       3444007   .TG.GG....GT...........GG........                             3444039
32       4116318   --------...C...........GG..T.....A..AGT.A...T.T...G.CA....T.  4116369
32       13472631  .C.T.G..T..G.A......T.--.......T..                            13472662
32       9167465   ...A.T..T..GG..........                                       9167487
32       15028956             ............GG............GT.A...T.T...G.C.....T.  15029004
32       15708589  GC.A....G..G...........GGA....C...                            15708622
32       16565439  ........T..G..                                                16565426
32       17938082  ...A....TG................C..T....                            17938115
32       2528664   ......C....-...G...T............G.G.T.T.A.CA.......TAT.G..T.  2528605
                      \                                                        
                      |                                                        
                      A
32       12724774  .C..GG..-..G.......G...G..........T.A.T.A...T.T...G.T.....T.  12724716
32       15827070  .C..GG..-..G...T....T.............G.AGT.A...CTG...G.A.....T.  15827128
32       2827678   .T.-.G..T..G...........GG..........CAGT.A...T.T...G.T.....    2827734
32       11890499  .....G..T.........C..                                         11890479
32       3158734   .....G..T.............CG....G.....                            3158767
32       16222095  .....G..T..G.........T..                                      16222072
32       15066135  .C...G..-..G...TC...T..GG............GT.A...T.T...G.CA....T.  15066077
32       8789253   ........T..GCAG....T....                                      8789230
32       11582216  .C...G..-T....T........TG..TG..T....AGT.A...T.T...GGT.....T.  11582274
32       19392937  .....G..T...                                                  19392948
32       14795331  C...TG.--.GC...........GG......TG...AGT.....T.T...A.A.....T.  14795388
32       5427791   G....G..TC.G.........                                         5427771
32       8137870   ..G..GA.T..G......TT....                                      8137847
32       13320348  .T.A..T.T..G...T.......                                       13320370
32       16567582  ......A.C.......A...T...G..                                   16567608
32       19409010  .C...GA.T......T.....                                         19408990
32       3447814   .C...G..T..G......A....GG...........----A...T.T...G.T.....T.  3447869
32       16877234  .T..CT---..G...........G.A..........AGT.A..AT.T...G.CA....T.  16877178
32       4734521   ....GG..T..C....A....T...T..-..T....                          4734555
32       11123220  .T.AGG..T..G............G.....G..                             11123252
32       15518435  .C...G..T..G.......T.A.GG..........                           15518470
                           \                                                   
                           |                                                   
                           G
32       10988341  .....G..T.TG............                                      10988318
32       1357822   ......T.T.GG..G...A..TG.G.C.......A...T...CA.....AT.A.....    1357883
                        \                                                      
                        |                                                      
                     GATT
32       15559295  .T....T.--.G......A....TGA......G...AGT.A...T.T...G.TA....T.  15559238
32       262355    .C...G..T..G........................                          262390
32       8302103   .C..C.T...G-..........TGG...........AGT.A...T....             8302056
32       6921879   .C..T..CT..G........                                          6921898
32       11345425        ..T..............G....................T.T...G.C.....T.  11345364
                                                       \    \                  
                                                       |    |                  
                                                      AA TGTTAT
32       11535756  .C..GGT.C..G.C.T.......G.C..G.......A.T.A...T.T...G.CA......  11535818
                             \                                                 
                             |                                                 
                           GTG
32       18536686  .T...G..G..G..........-.G..........                           18536719
32       104356    .C..C.A.T..G........                                          104337
32       7080683             .............GG...........A.T.A...T.T...G.T.......  7080732
32       12262193  GC..C...T.C....T....                                          12262174
32       13425847  T....G.CT..T...T........G.C......                             13425815
32       15413867  .....TACT..G...........                                       15413889
32       13431298  .C..-G..--TG............GA...T.AT...AGT.T...T.T...G.T.....T.  13431242
32       18032413  GT..CG..T..G...T....T..G.A......                              18032380
                              \                                                
                              |                                                
                             GT
32       665071    .T......TGGG....AC.A......C..T....A..GT.AA..T.T...GT......T.  665009
                                           \                                   
                                           |                                   
                                         GAG
32       4927063   ..T....CTG.T..G...........                                    4927036
                                        \                                      
                                        |                                      
                                       TA
32       9895650   .T...T..G..G.......T...                                       9895628
32       13068106  ....G..C.....AC....                                           13068124
32       13537924  ......A.G......T.CA.....                                      13537947
32       559597    .A.AG..AT..G.T..A.ATT.-........T..G.A.T.-..AG......AA..G..A.  559654
32       11298526  .CG..-..T..G...........GG............GT.A...T.T...G.T.....    11298582
32       10377508  ........T.........T...                                        10377487
32       18834872  .C..G-..T..G...........GG............GT.A.A.T.T...G.T.....    18834816
32       2477912   .C..G.T...G-...........GG.........                            2477880
32       13000694  .C..T...T...........T..G.........C...                         13000731
                                             \                                 
                                             |                                 
                                             T
32       15826620  .....GC.G.....                                                15826607
32       6708941   .CT..G..T..........-....G....                                 6708968
32       12985417  .A...G..C.G-...........TG....T.T....AG..C..ATT....GT......T.  12985359
32       13424456  ...A.G............A...-...........                            13424424
32       14343357  .C...G..T..G............                                      14343380
32       14717515  G.G.G...T..G.........                                         14717535
32       949976    T.G..G..T..                                                   949966
32       11973381  .T.A...GT..G.....G..                                          11973400
32       5331779   .C......TGGC.......                                           5331761
32       10826545              ...........GG..........CAG..C...T.....G.A.....T.  10826592
32       17422958  .T.....CC.TG.......                                           17422976
32       5203246   TA....-.T.........T....G............A.T.A...T.T...G.CA....    5203190
32       12582818  .C..-G..G..G...........GG..G........AGT.A...T.T...G.T.C....A  12582758
                                                                           \   
                                                                           |   
                                                                          TT
32       15173258  .C..G-.....-.......AG...G...........AGG.A...T.T...G.T.....T.  15173201
32       18938873  .....G..TG--.C...........T.......AT.AG..AA.TG.T....T......T.  18938930
32       12376753  .T..G-....G-...........GG...........ACT.....T.T...G.T.....T.  12376696
32       4642818   .C..GG.-----...........GG...........AG..A...T.T...G.CA....T.  4642764
32       8101369   .C..C.T...G-...G.......GG............G..A...T.T...G.CA....T.  8101311
32       1819328   .C.AG.T...G-.................T.T....AGA.A...T.T...A.CA....T.  1819270
32       17622759  .C..G.-.G..G...........G............AGT.A...T.T....T..A...-.  17622816
32       18498090  .T..TGA....-........TT.GG...........AG..A...T.T...T.CA....T.  18498032
32       10998024  .TG.GCT...G-...........GG..........A..T.A..AT.T...G.T.....T.  10997966
32       18098745  .....GA.T..TA.........C.G...........                          18098781
                                             \                                 
                                             |                                 
                                             C
32       10755615  .T.AG.T....T.-.T.....A.GG...........AGT.A...T.T...A.CA....T.  10755673
32       17891406  .C....A.-.TG...G......T.G....A......                          17891440
32       18074366  .C..GCT....-...........GG...........AGT.A..AT.T...G.T.....T.  18074424
32       7025879   .C..G.T...G-.........T.GG...........A.T.A...G.T...T.A.....T.  7025821
32       11108182  .C.CGCT....-...........GG...........AGT....AT.TA..G.A.....T.  11108124
32       158284    .AG........G.C.........                                       158306
32       399911    .C.AG.T....-...........GGTC.........AGT.A...T.T...G.CA....T.  399853
32       7498251   .T..GCT...G-...........GG....T......AGT.A...G.T...A.T.....T.  7498309
32       10038995  CAT.G.-.G..G...T...........T...T..G.AGA.A........ATT......    10038939
32       13954644  .....G..T.T..........T..GA...T.T....                          13954609
32       2775772   .C..G.T...G-..C...A....GG...........AGG.A...T.T...T.T.....T.  2775830
32       8321832   .A.C....TT.............GGA.....A.....GT.A...T.....GTCA....T.  8321772
                               \                                               
                               |                                               
                               G
32       973820    .T..G.T...G-......A....GG...........AGG.A...T.T...G.CA....T.  973762
32       2391937   .....G.AGT.G...T..................                            2391904
32       9648256   .....G.........T.......                                       9648234
32       10497031  ........T...............GA.G....                              10497000
32       13489070  .C..GG------...........GG......T....AG..A...T.T...G.CA....T.  13489123
32       3592446   .T..GG..TG.G...........G............                          3592411
32       16818273  .AC.GG..T..G...........GG...........AG..A...T.T...            16818224
32       3405584   .T..GGT...--...........GG...........AGT.A...T.T...G.CA....TA  3405641
32       1373348   .T...TA.T..G........T...G....T......                          1373383
32       2870292   ...T....-----..........GG.C.........AGT.A...T.T...G.CA....T.  2870346
32       5395062   .C..-G..T..G..T...T....GG........A.CAGA.A...T.T...G.T..-..T.  5395005
32       11637343  ..............TT.....T.T....C......                           11637304
                               \                                               
                               |                                               
                           TACTG
32       19372228  .C....T.T..G...........GT.....CT....T.T.A...C....             19372179
                        \                                                      
                        |                                                      
                        G
32       4653885   TC...G..T.C........-...G..GA........                          4653919
32       11986645  .......C.......T..                                            11986662
32       13336248  .ACCGG..T..G.........T.GGA..........AG..A..AT....             13336200
32       8430073   ...A..CCT..G.A.......A.....A...T..G.A.T.A.CAG....C.T......T.  8430013
                                      \                                        
                                      |                                        
                                      A
32       3828151   .C..G.T...G-...........GG............GG.A...T.T...G.CA....T.  3828209
32       9796137   ........TC.G...T......                                        9796158
32       3583203   .ACC.G..T..G...T....AT.GG...........AG..A...T.T...            3583252
32       14514986  .T...G.CT..G............GA.....TG...A......                   14515028
32       3041742   .....GT.T..T...A....                                          3041723
32       8107919   ....CTT.T..G.......-....G......                               8107948
32       11798462  .C.C.G..G.......C...                                          11798443
32       3698081   ........T..T.A.T........G........A..                          3698116
32       12285646  .C..-G..T..............GG.....G.....AGG.A...T.T...G.T.....T.  12285584
                                 \                                             
                                 |                                             
                              ACTT
32       11915830  .....---G.....C.......G.G........AG.AGT.A.........T.A....     11915883
32       8379502   ..TT.....-----...C.....GCA..........AGTGA...T.T...G.C.....T.  8379556
32       12753702  -----.C...G-...................T....AGG.A...T.T...G.T.....T.  12753649
32       10694382  .....G..T..G...........                                       10694404
32       4703595   .C..GG....GCA-.....T...GT............CT.A...T.T...G.CA....T.  4703653
32       12006028  ..T..G..TT..G..........GG.A..T...C...GT.A..AT.T...G.A.....T.  12006088
                                 \                                             
                                 |                                             
                                 A
32       35341     .A.T.G..-----...........G........AG.A.T.A..AG.......AA.....A  35287
32       16809697  T.-.....G..G...T...T....T......TT.A.AG..A...T.......A...      16809641
                          \                                                    
                          |                                                    
                         GT
32       7077718   .....CT.C..G......T..                                         7077698
32       12551556  .....G..G..G...T...                                           12551574
32       13360892  .C..G...-.GG..........GGGT........TCA...A...T.T...G.CA....    13360836
32       13367075  .C..GG..T.TG.......T....G...........                          13367110
32       16777532  .C..G.T...G-...........GGA.....T....                          16777498
32       16782354  ......T.T............TGT.......T..                            16782387
32       19020368  ...-.G..T.GG.TT........GGA.....T....                          19020402
32       16962827  ..........GT...........GG.....                                16962857
                          \                                                    
                          |                                                    
                          T
32       10008041  .C..G.-.T......T..C....TG.....G.....ATT.T...T.T...G.CA....T.  10007982
                                  \                                            
                                  |                                            
                                  T
32       321279    T.....T.G.........AT...........T.-.AA.TCA.........T.A...      321333
32       4330412   G...C...T....A..                                              4330397
32       8170972   .AG.C......C..T..                                             8170956
32       9384825   ........T....A....                                            9384808
32       9519039   .........G..A..                                               9519025
32       14611438    ......C...............G......A....AGT.TA..T.....--.T....T.  14611383
32       18509113  ......C.TG.......                                             18509097
32       14243550  GC...G..T.........A.....G....T.....                           14243516
32       16140219  .T.A....T..G...---...T..GC....T....                           16140188
32       2920279   .C....T.T.C............G...G........                          2920243
                        \                                                      
                        |                                                      
                        G
32       15263480  .T..GG..T..G...T.......G............                          15263445
32       13027170  .C..-GC.G...G..........GG......T.A..AG..A...TTT.....          13027220
32       13283729  .T..GGA.C.GG...........GG...........                          13283694
32       15922253  .T..GG..G.T.......A..A.GG........A..                          15922218
32       901416    ...A.T..T..G...TC.....G.G......A..                            901449
32       13732671  ........CTTG......T....G.......G....                          13732708
                                   \                                           
                                   |                                           
                                  TT
32       703152    .C..C.T.G..G......-....GG.........                            703120
32       12178424  .T..G...T..G.........T.GG...........                          12178459
32       3721726   T..ATG.............                                           3721708
32       12680516  .AG..G.CT......T........G..T......G..--.T...T..A.-----....G.  12680464
32       14018367  .C...GA.T...G..........GG...........                          14018403
                                      \                                        
                                      |                                        
                                      C
32       16068413  .C.AGG..T..G...........GG........T..                          16068448
32       9062725   ...A..............                                            9062742
32       10527973  ....GCA.G....A....T.....                                      10527950
32       10547857  ...T...........T..                                            10547840
32       644150    .C...GA.T..G.......                                           644168
32       2114425   .T...G..T..G.T.T.............T......                          2114460
32       2731924   .C...G..T..G.A.....                                           2731942
32       3806654   ....                                                          3806657
32       15270731  ....C..                                                       15270737
32       8326545   .C..--..T..G............G........T..                          8326578
32       3504834   .C..-G..T..G...-.......GG........A..A.A.A...T.T...A.T.....T.  3504777
32       13659123  .C..--T.T..............GG......                               13659151
32       19169775  .C..G-..T..G......A....GG...........                          19169809
32       4690666   .C..TTT....G...........GG...........T..                       4690711
                       \                                                       
                       |                                                       
                   TTTTTTT
32       12529604  .......G...........                                           12529586
32       15598231  .C..-G..T..G....C..T...GG.....T.....                          15598265
32       16155791  .C.-.G..T..G.......T.TGGG......T.....GG.A...T.T...            16155839
32       17034794  ........G.....-...C.....G...C..                               17034763
                              \                                                
                              |                                                
                             TG
32       4663803   .C..TG..T......T.......G...G........                          4663838
32       14785566  .C..--..T..............                                       14785546
32       16520770  .....G..T..GG..-........                                      16520748
32       18126555  T..........G........TT.GG.....TG......G.A...                  18126598
32       3786387   .A...G.....G...T.....                                         3786407
32       11649755  .C..GGC...G-...........GG......G....A.T.A...T.T...G.T.A...    11649811
32       19056913  .....GA.T..G......                                            19056930
32       19414269  .C...GA.G..............                                       19414247
32       4948366   .T...G..T..G...........GG......A..                            4948333
32       6993575   .C..G.-.T..G.........T.GG...........A.T.A...T.T.....-A....T.  6993518
32       18945953  .C..-G..T..G...........GG......T.....GT.A...T.T...            18946001
32       13369983  .C..-G..T..C...........GG....T.......GT.A...T.T...            13370031
32       273869    .....G.GG....---........G...........ATG.A.CCT..A..TT......T.  273813
32       1912062   .C..-G..T..G.....A.....GG.....C......GT.A...T.T...            1912110
32       2695214   .C...GC.T..G............G....                                 2695186
32       12675426  .C..-G..T..G........T..GGA..........A.T.A...T.T...            12675474
32       1241704   T......CC......T..                                            1241687
32       2394270   GCG..G..T....A.....TT..GG...........                          2394235
32       8534047   .....GT.C.GG.........A.CG.........                            8534080
32       8248138   .C...                                                         8248134
32       13338027  .C..-...TG.G.....G.....GG.......CA..AGT.A...T.....            13337979
32       17199283  ....G...T..G...T.......G....T.......                          17199318
32       114606    .C.-.......T...-.......                                       114584
                          \                                                    
                          |                                                    
                         CT
32       17369343  .CT.-G..T..G...........GG.A......T..A.G.A...T.T...            17369391
32       19536472  ...-....T....T.T..C..T..GA.......A.AA..TA...G....             19536519
32       17899526        ..T..G...........GG............T..A...T.TA..G.T.....T.  17899582
                                                      \                        
                                                      |                        
                                                    TAA
32       912179    .C..-..CTC.....T.......                                       912200
32       11533207  .C...GT.T..G......A.T..GG...........                          11533172
32       13425329  .....G..T..G.A...CA.....G.G.........AGT.A....T...A.T......    13425271
                                \                                              
                                |                                              
                                A
32       16812206  .T....A.T..G............                                      16812229
32       14738952  ..-..G..T..G...........GG...........                          14738986
32       77319     .C...-..T..G............G.........T.A.T.A...T.T...            77271
32       9762935   .C..G-..T..............GG............GT.A...T.T...            9762983
32       15118574  .C..G.-.T..G.......T....G...........                          15118608
32       15497847  ...A.T..T...............G.......G...                          15497812
32       7903778   .C..G.-.T..G.........T.G.......A....                          7903812
32       9894988   ..G..........                                                 9895000
32       6584033   .....G..T..G...........G............                          6583998
32       14693620  GC..G.-.T.GG....C.......G...........                          14693654
32       16506628  ..CAG...G..G.....CA....GG.....G.....A.T.A...                  16506671
32       44814     .T.C.GA.G......--......GG......                               44842
32       14829771  .C..G-..C..G....A--.....G...........A.T.CA..T.T...G.T.....T.  14829715
32       4916953   ...A....T..-...........GG.....T...                            4916985
32       5776816   .....GC.TGT..--......T.GG...........A.T.AA..T.....            5776863
32       6693072   ....--.......T.T.....A.G.A..TA.G.....GT...........            6693025
32       10799092  ...A.G..T.........                                            10799109
32       11550169  .CT..GC.G..............GG.A....                               11550139
32       18347040  .C..G.-.T..G.......GT..GG..AC.......                          18347074
32       16410390  .....G..T..GG..T....TT.T.T..........A.TT...A.....T.T.....G.A  16410451
                                                \                          \   
                                                |                          |   
                                                T                          C
32       26881     .TG..GA.TG.G...........GG...........                          26846
32       6966361   ..CAGG..T..G......C.T..TG......T....A.T.A...                  6966404
32       19168040  .TG.....T..-...........GG....T...A..                          19168074
32       13688817  .C..G.-.T..G.......A....G...........A.T.A...T.T...            13688769
32       19234510  --...G..T..........T...G.......                               19234482
32       16893121  ...A....T..G............G..T........A.T.A...T.T...            16893172
                          \                                                    
                          |                                                    
                         GA
32       5097622   .....--.T..G........T..GGA..T....AT.A...A...T.T...            5097575
32       19005013  .ACAGG..T..G.......-...GG............GTGA...T.T...G.CT....T.  19004955
32       6531289   .C..G.-.C..G...........GG.......GA..A.T.A...T.T...            6531241
32       1242919   .C..G-..T..G....C.A....TG............                         1242954
32       16024749  .C..T--.T..............G...T......A..GT.A...T.T...            16024796
32       178261    .T..G-..T..G.A.........GG...........                          178295
32       2685160   --..T...T..G...A.......GG........A..A.T.A...T.T...            2685209
                          \                                                    
                          |                                                    
                         GC
32       9762255   .C..G-..T..G....C.A....G............                          9762221
32       19241735  .A......--TG.........                                         19241717
32       4911634   .T...G.GCT.........GG...G...........                          4911598
                               \                                               
                               |                                               
                               G
32       8121363   ....T...G..G..                                                8121350
32       343575    .T..G-....G-...T.......GG...........                          343542
32       15486554  ..G...T.T.TG....A..-....G...GTGTG.G.ATT.A...T.....A.A.A...T.  15486612
                   \                                                           
                   |                                                           
                   A
32       17147660  .CT.-T..T..G...........GG............TT.A...T.T..AG.A......A  17147601
                                                       \                       
                                                       |                       
                                                       A
32       6250414   .C..-...T..G......T.....G...........                          6250448
32       18350296  .C..-G..G..G...........GG...........                          18350262
32       8058280   ....G.-.T..............GG......T.A..A.T.A...T.T...G.CA....T.  8058339
                                      \                                        
                                      |                                        
                                      C
32       12778372  .C..-G..T..G...........GG...........                          12778406
32       15092099  .T...G.G...G.A..........G...........                          15092063
                            \                                                  
                            |                                                  
                            T
32       16709848  .C..-...G..G.....C.....GG..........                           16709881
32       9846551   .........G..............T........                             9846518
                                      \                                        
                                      |                                        
                                      C
32       10964853  .CT.-G..T..G............GA...T......                          10964887
32       1264894   ..G.....-...GC.....T....G....A......                          1264860
32       8040717   .C..--..-.C............GG..T........                          8040685
32       14018110  .C..-G..T..GC..T.......TG.........                            14018078
32       767086    .C..-G.....G...........GG.C..T......                          767052
32       3181993   .C..-...T..G...T....T.G.G...........                          3182027
32       12845643  .C..------G............GG......T....                          12845672
32       15191815  .C..-...T..G...T...T...GG....T......                          15191781
32       6422257   ...T.T..T..G.....C..                                          6422238
32       1934428   ....-G..T..G...T..T.T..GG......                               1934457
32       10639250  ...A....G..G............G.........                            10639284
                                \                                              
                                |                                              
                                T
32       12501483  .C..-G..G..G...T........G....T......                          12501517
32       3172300   CA.....--..G....A.......G..G...G..T...T.A....T....T.AC....G.  3172359
                                  \                                         \  
                                  |                                         |  
                                  C                                         C
32       8295786   .C..G.T...GG-..........GG...........                          8295820
32       9125230   .C..-G..G..G...........GG.C......                             9125199
32       4563712   .C..-G..T..G.........T.GG.........                            4563744
32       14235985  CTG.--.GT..G...........GG.........                            14236016
32       3374137   .C...TT.G.G.-.....AT...GG......                               3374166
32       7553247   .C..-G..TC.G...........GGA..T..T....                          7553213
32       16129763  .C.T.GC.G.G.-..........GG...........                          16129729
32       17768429  GC..GGC..GG.-..........GG......A....                          17768395
32       4177330         ..G..G...........C.T.......AA..T..T...T.T...G.T.C...T.  4177272
                                                    \                          
                                                    |                          
                                                CAGTG
32       18009576  .C..-G..T..G.AG....T...GG.A..........G.GA....                 18009533
32       12217153  ..G.....T..                                                   12217143
32       13492004  C...TG...T.G....C..............                               13491974
32       14061895  .C..GG..T..............G............                          14061860
32       13910008  .C...GC...G-...........TG...........                          13909974
32       13978734  .C..-G..C..G....A......GG.........                            13978702
32       9193267   ....GGC....C-..........TG...........                          9193233
32       17070781  ....-G..T..G...........GG.C.......                            17070814
                                        \                                      
                                        |                                      
                                        T
32       1267059   .....-.....-.....................A..TGT.A...T.T...G.TA....T.  1267117
                                                       \                       
                                                       |                       
                                                       A
32       4810217   .C.-.G..T..G..C........GG...........                          4810251
32       10545419  .C..GGC...G-...........GG...........                          10545453
32       11087936  .C.-.G..G.GG...........GG......                               11087965
32       12724354  .A......G............T........                                12724325
32       18282526  .C..G.C..TG-.................T....                            18282558
32       16080038  .C..GG....G-............G..........                           16080071
32       1766876   ........T..--......T....                                      1766855
32       3175487   .C..--..T..............GG.AT...G...---......T.T...G.T.....T.  3175430
                                                             \                 
                                                             |                 
                                                           AAA
32       6676435   .T..GTT....-...........G.............                         6676470
32       17512490  ---....C...............G.......                               17512517
32       1672984   TC..GG....G-............G....T......                          1673018
32       2247747   ......                                                        2247752
32       3586477   ..G.GTT....-......A....GG...........                          3586443
32       9025121   .C..G.T...G-...........GG...T.......                          9025087
32       11599647  .....G..T...A........                                         11599627
32       17052715  ......T...                                                    17052706
32       18701476  ..CA....-T...A.T........G........                             18701445
32       15796976  .C.-.G..T..............GGC........                            15797008
32       5422047   .C..GCT...G-......TT...GG...........                          5422013
32       6085418   .C...TT.G.G-...........GG...........                          6085452
32       13731355  .C.-.GT.G..G...........GGA.....A....                          13731321
32       13838475        ..T..G...........GG...........AG..A..CT.....G.C.....T.  13838535
                                                                  \            
                                                                  |            
                                                            AGAGTTT
32       15295976  .C.A.G..TC.G...........G.........A...                         15295939
                                \                                              
                                |                                              
                                T
32       17381754  ......T............                                           17381732
                            \                                                  
                            |                                                  
                         TGAT
32       673325    G....GA.T....A......GT..G.........                            673292
32       3688790   .C..GGC...G-...........GGA.......                             3688759
32       12719010  ...A....T..............G......G...                            12718977
32       16477613  .C.AGG....G-...........GGA.......                             16477582
32       17054046  .....G..                                                      17054039
32       17219729  ....GG..----..---......T.....T....                            17219703
32       5456526   .C..GGC...G-.........T.GG............                         5456561
32       7095052   .T..GG....G-...........GG.........                            7095020
32       12986302  .C..G.T...GCA-.........GG...........                          12986336
32       15333497  .TT..G..T.........---..G............AGT.A...T.T...G.T.....T.  15333553
32       11924361  ....-TT....G........TG.G.......T.....TG.....T.T.....          11924412
                                                       \                       
                                                       |                       
                                                       A
32       149421    GC..GG..-..............GT...T.......AGT.A...T.T...G.T.....T.  149362
                                                                    \          
                                                                    |          
                                                                    G
32       2760329   ...A.G..--TG.T............C.........                          2760296
32       4555935   .....G..T..............GG........                             4555968
                             \                                                 
                             |                                                 
                             C
32       4011906   .C.-.GA.G..G...........GG...........A.T.....                  4011864
32       15028484  .A...--.T..G......A....GG...........                          15028451
32       13261989  .C..-G.....G...........GG...........AGT.A...T.TA..G.TA....T.  13262048
                                          \                                    
                                          |                                    
                                          G
32       15437886  .C.........G..G........GT....TG.....                          15437922
                            \                                                  
                            |                                                  
                            G
32       8819583   .C..GG....G-.......T...GG...........                          8819617
32       4932323   .C..-...T..G........A.-.G...........A.T.AA..T.T...G.CA....T.  4932266
32       10818137  .T..G.T....-............G...........                          10818103
32       10919520  .A......G..G.......T.T..GA.....                               10919551
                          \                                                    
                          |                                                    
                          A
32       12423534  .C..GGA...G-............G...........                          12423568
32       14855059  --......T..G...G...G....G......A..G..                         14855093
32       18369033  .T.-.G..G..G...........GG........A..A.T.A...                  18369075
32       18451881  ..G....GG..G...........GG.........                            18451848
32       3991482   .....G..T....A.T.......GGA...T......                          3991447
32       7007261   .C.-....T..G.T.........GT......T.A..AG..A...                  7007303
32       11665955  --...G..--TG.......T...GT............TT.A...T.T...G.T.....T.  11665899
                                                       \                       
                                                       |                       
                                                       A
32       17409428  .C..GGT....G...........GGA...T......                          17409393
32       19408842  .......-----.T.....A.......                                   19408821
32       4401224   .A...G..T...G.......TT.GG........A..                          4401185
                        \                                                      
                        |                                                      
                     GGTT
32       5231341   .....                                                         5231345
32       6866862   .C..TCT..G--.......TA..G............                          6866895
32       631300    .C..GG....G-......T.A...G...........                          631334
32       11650627  .C..-G..T..G........G..GG........A..                          11650593
32       13272340  ........T..                                                   13272350
32       13616470  .T......                                                      13616463
32       4678053   .C..-...T..G...........GGA.......A..A.T.A...                  4678095
32       18094889  ----G...T..G..........--.C..........AGT.A...T.T...G.T.....T.  18094942
32       275188    .C.A.......-...........GGA...........GT.A...T.C...            275236
32       783582    .T..-G..G..G.......A...GG......G....A.T.A...                  783540
32       3304633   G.......--.G........T..C.........                             3304663
32       12782391  .C.........G...........GGA..T.......                          12782355
                         \                                                     
                         |                                                     
                         G
32       15483026  ...C.G..-T.............G.......A..                            15482994
32       3118316   .C..-G..T..G..........--........T...AGT.A...T.T...G.CA....T.  3118372
32       12435149  .C..-G..T..G...........GCA..........A.T.A...                  12435191
32       553634    .C..-G..T..GA..........GG..T........A.T.A...                  553676
32       14772857  T..A.G..T..G...T.......GGT........                            14772824
32       3197027   ..G..G..-..G...T........G.....                                3196999
32       13379344  .....G..-T..G.C.C....T.........                               13379314
                                       \                                       
                                       |                                       
                                       T
32       17895094  ......                                                        17895089
32       8408569   .C..GG..-..G.....CA....GG....T....                            8408537
32       10406678  .C..G.T....C.T..........T.........                            10406642
                             \                                                 
                             |                                                 
                           GTG
32       18103278  .....G..T..GCT...CA...........T.....                          18103240
                          \                                                    
                          |                                                    
                        CCT
32       18272899  ...T.G..--TG......CT....G........                             18272869
32       19031170  -------.T..G...........G............                          19031198
32       5784508   .T..-G..T..G.......TT..G.......T.A..A.T.A...                  5784466
32       11489484  .A.TG.T..G.-.........T.GG...........                          11489518
32       17314849  ...A.GA.G..C........T.....A.G.....                            17314816
32       8487563   ..G.GG..G..G..CG........G..                                   8487590
                          \                                                    
                          |                                                    
                          A
32       5011104   .T..G-..T..G...T..T....GG............GA.A....                 5011147
32       11402820  ........T..G............G...........                          11402855
32       13134539  .C..GG..-..G...T.......G.....T......                          13134505
32       12345104  .C..GG..T..G...........G............                          12345139
32       2403897   .....--.TC.G...........G............                          2403930
32       3487429   .A.C.G..T.GG...........GG...G....----..TA...T.T.....C.....T.  3487373
                                                                     \         
                                                                     |         
                                                                     A
32       10269325  .A.C..C.G..G...........C.....T......                          10269290
32       16706536  .T..GG..-..G...........GG....T.....                           16706503
32       1561851   .A.C.G..T..G....C....T.C............                          1561886
32       13240346  .C..GG..-...........T..GG........                             13240377
32       1540642   .C..GG..-..G...T.......GG.CTG........                         1540607
32       4736814   .C......T.GC...T...T....G......T....                          4736779
32       1923968   .C..G.A.-...G........T.GG........                             1923999
32       14795810  .C..GGT............T...GG.......                              14795779
32       15111822  .C..G-..T..G.......T...GG............G..A...                  15111864
32       15411937  .....G..                                                      15411944
32       15876541  GT..G-..T..............G......GT....AG..A...                  15876583
32       4609803   .CT.GG..-..G..G........GG........T..                          4609837
32       8255564   .....G..-..G......C.....G....                                 8255537
32       16132722  ...A.G..T....T.T........G.........                            16132755
32       3570336   .....G..                                                      3570343
32       7374892   .C......-----....CA....GG...........                          7374922
32       11636274  .C......TT....G...A....G............                          11636310
                               \                                               
                               |                                               
                               G
32       14515640  ..TT....-----...........CA.....T....                          14515610
32       14868396           ..G...........GG...........AGT.A...T.....A.T.....T.  14868341
                                                                  \            
                                                                  |            
                                                              TGTCT
32       17073552  .C......T...............G.GA..C....                           17073586
32       12709049  ........C..........                                           12709026
                        \                                                      
                        |                                                      
                    GGTTC
32       16712279  .C...T.--..G..........C.G...........                          16712246
32       10977179  .....T..G.GTA.......T..GG...........                          10977214
32       12632406  ...C.G..T..G.......TT..G............                          12632371
32       8853849   .ATA.G.GT..G...........GG...........                          8853814
32       16451264  .A...G..T..G..G....G....G...........                          16451299
32       12670635  ....C...T....A........                                        12670656
32       2816269   .A.C....G..G...T.....                                         2816249
32       7531088   .AT.GG..T..G..TT.......G....C.......                          7531123
32       8820676   T.....C...G.-..TG.......G.......GTG.....                      8820637
                        \                                                      
                        |                                                      
                        T
32       18244581  .AT.GG..T..G...........CG.G..........                         18244617
32       15183427  .T.....CT..G.............A..C........                         15183391
                   \                                                           
                   |                                                           
                   G
32       2760226   .A..--..T..............C........CA..A.T....                   2760266
32       4680130   .C.........-.........A..G..TGA.T......                        4680166
32       16148048  .AT..G..T..G.......T....G......G.....                         16148012
32       17228853  .....G..T..C.......T.T.GGA........                            17228820
32       8975410   .....-..T..G............G.C.......                            8975378
32       10917120  .C..-G..G..G...A....------.T......G.A.T.A...T.T...G.T.....T.  10917068
32       17136281  ..CAGG..T..G......A..T.GG.....T..                             17136249
32       17006459  T.......T..............GCA.........                           17006493
32       344606    ..CT.G.......T......T.....G...C...                            344572
                           \                                                   
                           |                                                   
                           G
32       1261166   --.AC...T..G........                                          1261183
32       15415709  G......                                                       15415715
32       9616226   .CTC.G..-..G...T....T..GG...........                          9616260
32       12486638  .....G..TG--......C....G...........                           12486606
32       14137305  .....G..----........                                          14137320
32       19272594  T....T.---.C..T....T....G.........                            19272624
32       5044542   ..G.T..------.....T.TT.GG...........                          5044513
32       8914942   ..CAGG..T..GC.G........GG.C.....T...                          8914977
32       11629137  ......                                                        11629132
32       12032871  ...A...GG..G....A.A....G.A.G...T..                            12032838
32       15711000  .....                                                         15711004
32       16837127  ..G...                                                        16837132
32       16845015  ......T.T...........                                          16845034
32       18145458  ........                                                      18145465
32       2619187   .T..G.-.T..G...........GG...........                          2619221
32       18218068  ..CAC...T..G...........GG...........                          18218103
32       12381364  .C...-..T.........T..T.GG...........                          12381330
32       14230975  .C..G-..T..G...........G............AG....                    14231015
32       14818263  .C....-....G.A.........GG..........                           14818296
32       15120102  .C..G-.....G...........G.-..........A.T.....T.T...G.CA....T.  15120045
32       4536893   .AC.G...T..G....C..G...G............                          4536928
32       8299876   ..TAG...G..G...T.......GG...........                          8299911
32       10991084  .C..C.-.C............AGG.....T......                          10991050
32       11623365  .C..G.-.G..G...........GG...........                          11623399
32       19372774  .C..G.-.T..G...........GG...........                          19372808
32       8768      .C..G-..TT.............GG.C.........-..---..T.T...A.TA....T.  8714
32       577594    .C..G-..T..G...........GG...........                          577560
32       6373218   .T..G.-.T..............GG........                             6373187
32       11988920  .C..G.-.T..............GGA.....                               11988891
32       12330802  ....G.-.C..G.......G...G.......T....                          12330768
32       13098681  .C..G.-.T.C............G.........                             13098650
32       13531102  .C..G.-.TG.T........T..GG...........                          13531136
32       13796504  .C..C.-.T..G.......T...GG...........                          13796470
32       14306847  ..T..G..T..G........T..GG..T........                          14306882
32       14713192  .C....-.G..G...........GG...........                          14713158
32       15049445  .C..T.-.T..G...........GG...........                          15049411
32       18200015  .AC.GG..G..............G...TG..G....                          18200050
32       210589    .AT..G..T..G...........GG....A......                          210624
32       12309570  .C..G.-.T..G.......G...GG..........                           12309537
32       15631281  .T..G.-.T..G.......T...GG.........T.A...                      15631243
32       18086889  .C..--T.T..G...........GG..TGT...A...TT.A...T.T...G.T.....T.  18086947
                                                       \                       
                                                       |                       
                                                       A
32       2092910   .C..G.-.T..T........T..GG.........                            2092942
32       8223967   .T....-.T..G......C.T..G...T........                          8223933
32       13242726  .A..-..CTG.GG......-...G..........G....                       13242690
32       13313382  .AC.GG..G..G...........TGT.......A..                          13313417
32       16239899  .C..G.-.T.CG....A......GG...........                          16239865
32       16573127  .C..G.-.G..GC..........GGA..........                          16573161
32       19182156  .AT.GG.........T.......GG....TC.....                          19182191
32       2641479   .C.-....T..G...........GG......T.....                         2641514
32       10606138  .C..G.-.T..G.........T.GG..........                           10606171
32       1063009   .T..GG..-..G.C.........GG....T......                          1063043
32       1554964   ..CAGG..T..G.A.........TG......T....                          1554929
32       2628981   ..CAGG..T..G...........GG......                               2628951
32       8302495   .A..--..C..G.......TT..........T..                            8302526
32       10904138  ..T....-----...T..A....G......G.T...                          10904108
32       15521476  ...TT.T.T..G.A.........G.......                               15521510
                      \                                                        
                      |                                                        
                   ACAT
32       636444    ..CAGG..T..G..........T.G.A....G....                          636409
32       9246060   .T....T.T..T...........GG...........                          9246025
32       14078934  .C....-.TC.G.......TT..GG...........                          14078968
32       15731217  .AC.GG..T..G.......T...GG........C..                          15731182
32       15735297  .....                                                         15735301
32       16637571  .C..G.-.T..GG..........GG......                               16637600
32       18087303  .C..G.-.G..G.......T...GG.......T...                          18087337
32       19015261  .AT.GG..T..G...........GG........C..                          19015226
32       19185600  ..T.GG..T..G.A.........GGA..........                          19185635
32       19455965  .C..G.-.G..G...........GG...........                          19455999
32       856497    ...A.G..G..G.........T.GG.........                            856530
32       2633716   .C......----.A....C....G.A...T.A......                        2633749
32       3871571   .C..G.-.T..C..........TG.......T.....                         3871536
32       5925967   .T.TG.-.G..G...........GG..A.........                         5925932
32       11353099     ..G..T..G....A......G.............T..A...T.T...G.T.....T.  11353162
                                                      \                        
                                                      |                        
                                                TAGTAAG
32       18746409  .AT.GG..G..G.A......TG.GG......T....A.T.A...T.T...G..A....T.  18746469
                                                       \                       
                                                       |                       
                                                       A
32       315690    ....----...T........TTG.G..G...T..G...                        315657
32       1144053   ..TAGG..T..G...G.......GG...........                          1144088
32       2346330   .T..G.-.T..G........TT.GG...........                          2346364
32       3748935   .C..G.-.T..G.A.....A...TGA..........                          3748969
32       6512891   ..CAG.T.T..G.....C..T..GG......A....                          6512926
32       7059489   ..TATT..T..G...........GG.G.........                          7059454
32       7171685   .A..G.-.T..G......ATG.......GT.G....                          7171651
32       12855006  .C..-G..T..G.........TGGG..T.........                         12854971
32       3458294   .ACT.GT.TT.G.......T...GG...........                          3458329
32       11476367  ..CA.G..G..G.......A...GG.C.........                          11476402
32       11883467        ..T..G...........G........T....TA.T..T......G.T.....T.  11883526
                                                       \          \            
                                                       |          |            
                                                       A      TGTCT
32       13278285  .....G..T.....T...--A......T........                          13278320
                                             \                                 
                                             |                                 
                                            GA
32       15909446  ..CA.G..T..G..G........GG...........                          15909481
32       17144966  ..CAGG..T..G...T...T...GG...........                          17145001
32       18469631  ..----------............G.......                              18469610
32       1786174   .....GA.T..G...........GG...........                          1786139
32       2147023   .AC.GG..T.....G...TT....GA..........                          2146988
32       7955667   ...-...AT..T....AA..A..GG......T....                          7955633
32       13487835        ..T..G...........G.............TT.T...T.T...G.C.....T.  13487895
                                                      \                        
                                                      |                        
                                                TAGTGAG
32       14870043  .....--.G............T.GG..G...T...                           14870011
32       16004885  .T..G.-.T..GG..........G..A....A.....                         16004920
32       16817381  .....G..--TG.......AG...G........                             16817411
32       18229514     ..G..T..G...........G.............T..T...T.T...G.T.....T.  18229451
                                                      \                        
                                                      |                        
                                                TAGTAAG
32       5162459   .....-..T...............G.........                            5162427
32       15514741  .T..G-.....G..............A.........                          15514707
32       19196949  .C...-..C..............GG...........                          19196915
32       14771619  .C..G-..T..G................T.......                          14771653
32       18228698  .C..G-.....G...........GG...........                          18228732
32       1545221   .C..G-..T..............GGA..........                          1545187
32       2728237   .A..-G..T..G............GC.......A..A.T.-.C.T.....G.T.....T.  2728294
32       17262333  .C...-..C..G...........GG...........                          17262299
32       3526335   .T..-G..T..............GG.....C...                            3526303
32       18013885  .C..G.-.T.............GG.....G......                          18013919
32       18698249  .C..G-..T..G...........GGT...........T..-...T.T...G.T.....T.  18698307
                                                       \                       
                                                       |                       
                                                       A
32       413758    .....-..T..G...........GG.........                            413726
32       8809471   .C..-G..T..G...........GGA..........                          8809437
32       336069    .C.TG-..T..............GG...........                          336035
32       967338    .C..G-..T..G...........GG...........                          967372
32       1319711   .C..G-..T..G...........GT...........                          1319677
32       3085336   .C..G-..T..G...........GG......T....                          3085370
32       6958403   .C......T..G.......T.T.......T..                              6958371
                          \                                                    
                          |                                                    
                          T
32       10960869  .C...G.....G...T.......GG......T..                            10960903
                          \                                                    
                          |                                                    
                          T
32       11020431  .C..G-..T..G...........GG...........                          11020465
32       13123884  .C..G-..T..G...........GG...........                          13123918
32       13910887  .C..G-..T..C............G...........                          13910921
32       15490871  .TG.G-..T..G...........GG...........                          15490905
32       16079279  ....T...T..G.......T....G..T...T..                            16079312
32       17458336  .T..G-..T..G.......T...GG...........                          17458302
32       18111946  .C..G-..T..G............G...........                          18111912
32       18336276  .C..G-.....G..........-.G...........                          18336310
                                                \                              
                                                |                              
                                                C
32       18348675  .C..G-..G..G...........GG...........                          18348641
32       9974761   .C..G-..T..G...........GG...........                          9974727
32       15614673  TA..G.-.T..G...........GG...........                          15614707
32       15629860  .T......----............G....T....                            15629889
32       15856598  .C..G.-.T............T.GG...........                          15856564
32       1673188   .C..G-..T..G...........GG...........                          1673222
32       1899282   .C..G-..T...CA.........GG...........                          1899316
32       2453393   .C..G-..T..G...........GGA..........                          2453427
32       3740023   .C...-..T..G.......T...GG...........                          3740057
32       4779743   .C..G-..T............T.GG........A..                          4779777
32       8140066   .C..G-..T..............GG...........                          8140032
32       8229612   .C..G-..T..G...........G...T...                               8229583
32       8906944   .C..G-..T..G.A.........GG...........                          8906978
32       8994369   .C..G-..C...........T..GG.........                            8994401
32       12013184  .A..G-..T..G...........GG...........                          12013150
32       12755506  .C..G-..G..G.........T.GG...........                          12755540
32       13167986  .T..G-..TT.............GG......                               13167957
32       15124331  .C..G-..T..G...........GG...........                          15124365
32       15849589  ........G.TT.......T..........                                15849623
                    \                                                          
                    |                                                          
                   GAGAG
32       17731780  .C...-..T..............GG...........                          17731814
32       3706082   .C..G-..T..G............G..TG..A.A...T..-...T.T...G.T.....T.  3706140
                                                       \                       
                                                       |                       
                                                       A
32       4162881   .C..G-..T..G...........GG..........                           4162848
32       7788006   .ATAC...T..G.......T....G......G..                            7788039
32       14059236  .C..G.T...G-...........GG...........                          14059202
32       15768195  .C..--..T..G...T...T...G............                          15768228
32       4946058   .C..G.-.T..G......-..T.GG.C.........----....T.T...G.TA....T.  4946111
32       5079099   T......G...............TT......A..                            5079066
32       6707620   .C..G-..T.............-.........T...                          6707587
32       18256216  .C..G-..T..G..C........GT............                         18256251
32       185905    .C...-..T..G.C......T...G...........                          185939
32       1098818   .C..G-..G.GG...........GT....T......                          1098852
32       1185512   .T..G-..T..G...........G...ACT......                          1185546
32       2944637   .T..G-..T..G...........GG...........                          2944671
32       4958619   ......--T.......A.TTT..TG......T.....T..-.A.T.....GT.....CT.  4958562
                                                       \                       
                                                       |                       
                                                       A
32       6588994   .C..G-..T..............GG........                             6588963
32       7977468   .C..G-..T..G...........GG...........                          7977434
32       12245354  .C..G-..T..G......A....GG...........                          12245320
32       12725645  .C...-.C...G...........GGA..........                          12725679
32       13197071  .C..G-..T..G...T.......GG...........                          13197105
32       16028957  .C..G-..G..............                                       16028936
32       16244792  .C..G-..T..G.......T...GG...........                          16244826
32       16246431  .T..G-..G..G...........GGC.......A..                          16246397
32       18055940  .C.CG-..T..G...........GG...........                          18055906
32       18898248  .C..G-..T..G...........GG........                             18898217
32       9865748   .C..G.-.TG.G...........GGA.....T....                          9865714
32       17562015  ..CAGG..T..C......T....G.C.........                           17561981
32       3535667   .TG.G-..T..G...........GG..T........                          3535633
32       4973692   G....G.....G..T.....A..                                       4973715
                        \                                                      
                        |                                                      
                        G
32       5522479   .C.----.C..............G.A.......                             5522507
32       6047865   .C..G-..T..G...........GGT........                            6047833
32       6750023   .C..G-..T..G...........GG....T.G....                          6749989
32       9776398   .C..GG..TG.G.......T...G............                          9776434
                      \                                                        
                      |                                                        
                      A
32       10617179  .C..G-..T..G...........GG........A..                          10617145
32       10876107  GC..G-..T..G...G.......GG...........                          10876141
32       11512637  .C..G-..T..G...........TG...........                          11512603
32       12468217  TC..G-..G..G...........GG....T.T....                          12468183
32       13833548  ..GA..C.G..G.........T............                            13833581
32       15927521  .C..G-..T...............G......                               15927550
32       16247781  .T..G-..T.GG..G...C....GG...........                          16247815
32       16319437  GC..G-..TG.GC..........GG...........                          16319471
32       16620176  .C..G-..T..G........T..GG...........                          16620142
32       17298764  .TG.G-..T..G.....CA....GG...........                          17298798
32       18399905  T.......T..C...........GG....T...                             18399937
32       18733036  .C..G-..T..G.A.........GG...........                          18733070
32       1463871   .C..G-..T..G............G........                             1463902
32       6439731   .C..G.-.T..G..G........GG..T...                               6439760
32       12768151  ..----..T............                                         12768167
32       14812846  .C..G.-.T..G.A...G.....GGA..........                          14812880
32       17208885  .AT.GG..T..G......A....GG..T.......                           17208851
32       17227406  .C....-.G..G...G....TG.GG....T......                          17227372
32       17907181  .T...G..T..G...........G..                                    17907206
32       17990111  ....                                                          17990114
32       5575316   ....-T..T..G............G...T.........                        5575280
32       12633312  .C..-G..T..G............G...........                          12633278
32       15543920  ....-...G..GC...........G............                         15543885
32       3299922   .T..-...T..G...........GG...........                          3299956
32       11805118  .C..-...C..G...........GG...........                          11805084
32       14655288  .C..-G..T..............GG...........                          14655322
32       16336748  .C..-G.....G...........GG...........                          16336782
32       3303181   .C..-G..T..............G.....T.......                         3303146
32       12718714  .C..-G..T..G...........G..........                            12718682
32       19396642  .C..-G..T..G...........G.A...........                         19396677
32       1808362   .C..-......G...........G...--....TT.A.A.A...T.T...G.T.....T.  1808306
32       3009904   .C..-G..T..G...........GG...........                          3009938
32       3388157   ....-G..T..G...........GG...........                          3388123
32       3635422   .C..-...T.........A....GG....T......                          3635388
32       7799141   .C..-G..T..T...........GG...........                          7799175
32       8032844   .C..-...C..............GG......G....                          8032878
32       11528719  .C..-T..T..G...........GG...........                          11528753
32       14897165  ....-..AT..G.....A.....GG.C.........                          14897199
32       15397104  .T..-G..TC.............GG...........                          15397138
32       1625462   .C..-G..T..G...........GGA...........                         1625497
32       5836869   .T...-..T.T.............G....A......                          5836835
32       1730583   ....-G..T..G...........GGC...-...C..A.T.A...T.T...A.T.A...T.  1730640
32       1830369   .C..-...G..G...........GG...........                          1830403
32       2549389   .T..-G..T..G...........GG......A....                          2549355
32       2641184   .C..-G..T..G...........GG........C..                          2641150
32       4630949   .C..-GT.T..G............G......T....                          4630915
32       4795311   .C..-G..T.........T....GG.........                            4795343
32       5169346   .C..-G..T..G...........GG...........                          5169312
32       7938673   .C..-G..T..G.....G......G.........                            7938641
32       9734878   ....-G..T..G...........GT..TG.......                          9734912
32       9757596   .C..-GT.T..............GT...........                          9757562
32       9860807   .C..-G..TC.G...........GG...........                          9860841
32       10322697  .C..-G..G..G............G....T......                          10322663
32       11674881  .C..-G..T..G.......T...G............                          11674847
32       11936784  .C..-G..T..C...........G.......T..                            11936816
32       12608522  .T..-...T..G.......T...GG...........                          12608556
32       14753554  .C..-G..G..G...........GG.........                            14753522
32       15349773  .C..-G..T..G...........GG.....G.....                          15349739
32       15512914  .C..-G..T..G..G........GG...........                          15512880
32       15584704  .C..-G..T..........T...G...T........                          15584670
32       15648352  CC..-G..G..G...........GG...........                          15648318
32       15910706  .C..G.-....G...........GG...........                          15910740
32       17050059  .C..-...T........CA....GG....T......                          17050093
32       17973986  .T..-G..G..G...........GG...........                          17974020
32       18422397  .C..-G..G..G...........GG......T....                          18422431
32       18649676  .C..-G..G..G...........GG........T..                          18649710
32       12424923  .C..--.....G...........GG...........                          12424957
                            \                                                  
                            |                                                  
                            T
32       38572     .C.-.G..T..C...........GGA..........                          38606
32       10104296  .A....-----...GT........G.............T.....                  10104334
32       13180347  .C..-G.CT..G...........GG.........                            13180315
32       13256705  .C..-G..G..G...........CG........A..A.G.A...T.T...G.CAA...T.  13256646
                                                \                              
                                                |                              
                                                C
32       16549226  TC..-G..G..G.........T.G..........                            16549194
32       95702     .C..-G.......AT...A....GG.....G.....                          95668
32       649781    CC..-G..T..GG..........GG...........                          649747
32       660115    .C..-G..T..C........T...G...........                          660081
32       3667949   .C..-G..T..G......A.....G..G....T...                          3667915
32       3935886   .A..-G.AT..............G...T..T.....                          3935920
32       7721752   .C..-G..T..G..........G.G....T......                          7721786
32       8007790   .CC.-...T..G.........T.GG...........                          8007756
32       8360581   .C..-G..T..G...........GG.......G...                          8360547
32       8883555   .C..-G..C..G...........GG.....T.....                          8883589
32       10345727  .C..-G..T....A.....G...GG...........                          10345761
32       10777591  .C..-G..TG.G.......T...TG...........                          10777557
32       10898382  .C..-GC.G..G.A.........G.......T....                          10898348
32       11037371  .T..-G..TG.G...........GG......G....                          11037337
32       12156865  .C..-G..T.TG...........G.....TG.....                          12156831
32       13193006  .C..-G..T..G...........GG......T....                          13193040
32       13264043  .C..-G..C..G...........GGA.....T....                          13264009
32       13269983  .C..-G..T..G.........T.GG......-....AGT.A...T.T...G.T.....T.  13270040
32       14546391  ....-G..T..G...........GG...........                          14546357
32       15335241  .C..-G..T..G...........GG...........                          15335207
32       15661204  .C..-...C..G...........GG..TC.......                          15661238
32       15966635  .C..-G..G..GG......T...GG...........                          15966601
32       16810562  .C..-G..G..G...G........G........                             16810593
32       18018955  .A..-G..T..G........T..GG....T......                          18018921
32       18720451  CC..-C..G..T...........GG...........                          18720417
32       3453096   --...GT.TG..............G........A..                          3453063
32       3511768   .C..T.-.T..............GGT........                            3511736
32       3550813   .A..-G..T..G...T.......GG.A..........                         3550848
32       8069113   --......C..G....C..G...GTA.....A....                          8069080
32       12072386  .C..-G..--T............GG...........                          12072418
32       14344021  .C..G-..T...............CA..........                          14343987
32       15446184  .T..-G..T.....G..CAG...GG............                         15446219
32       16072325  .C..G-..T..............GG...........                          16072291
32       18488535  .C..-G..G..G...........GG....T.......                         18488570
32       18797357  .TG.G...T............T..G.........                            18797324
                   \                                                           
                   |                                                           
                   C
32       19232321  .C.-T...T..G...........GG....T...T..                          19232287
32       151879    .C..-...T..G.......T...GG......                               151850
32       287573    .T..-G..T..G...........GG.........                            287605
32       1131168   .C..-G..T..G......ATT..TG...........                          1131134
32       2301658   .C..-GC.T..T......A....C............                          2301692
32       3348266   .C..-..CT..G...T.....T..G......A....                          3348232
32       3655154   .A..-G..T..G.A......T..GG...........                          3655188
32       3675814   .T..-G..T..GG........A.GG...........                          3675780
32       4558395   ....-G..T..G....C......GGA..........                          4558429
32       5471759   .C..-G..T......T......G.G......                               5471730
32       7833022   ..CAGG..T..........T...GGA........                            7833055
32       8409777   ....-G..T..G.......A...GG.....G.....                          8409743
32       8526834   .C..-G.CTG....T........GG...........                          8526868
32       8950275   .C..-G..TG.G.........T.GG...........                          8950241
32       9080800   .C..-G..T..G........T..GG......A....                          9080834
32       9369434   .C..-G..T..C...........GG.........                            9369466
32       11330761  .T..-G..TT.G...........GG......G....                          11330795
32       11993410  ..C.-G..T..G.C..C.......G...........                          11993376
32       12897386  .....G..T..G.........T..G...........                          12897422
                     \                                                         
                     |                                                         
                     T
32       13009282  .C..-G..T..G...........GG.....C.....                          13009316
32       13167032  .C..-G..T..GG.....A....GG...........                          13166998
32       13177395  .C..-G..T..G.......T...GG......T....                          13177361
32       13776734  TC..G-..G............A.........T...                           13776701
32       13784393  .C..-GC.T..G...........GG......T....                          13784359
32       14013869  .C..-G..T..G...........GG.....TG....                          14013903
32       15103178  .C..-T.....G........T.GGG......G..                            15103146
32       16305854  .C..-G..T..GG..........GG...........                          16305888
32       17198270  .C..-GC.T..G...........GGA..........                          17198304
32       17224844  .-..GG..T..G............G....T......                          17224810
32       18071377  .CT.-G..T..G...T.......GG...........                          18071411
32       18149585  .C..-G..T..G...........GG.C......A..                          18149551
32       18187882  .C..-G..T..G.....G.....GT.........                            18187914
32       18757682  .C..-G..T..G..........-.G........A..                          18757649
32       19428780  .C..-G..G..G...T..C...GGG...........                          19428814
32       1134430   .C..-G..G..G...........GG...........AGT.A...C.T...G.T.....T.  1134370
                                                \                              
                                                |                              
                                               CC
32       2350326   .C..G-..T..G............G...........                          2350360
32       4587969   .C..G-..T..G...T........G...........                          4587935
32       5391010   .C..G-.....G...........GG...........                          5390976
32       8205459   ....G-..T..G........TG.GG...........                          8205493
32       9430003   G...G-..T..G............G......T....                          9430037
32       12725829  .C...-..T..G...........GG...........                          12725795
32       14105080  .C..G-..G..G...........GG......T....                          14105114
32       17334238  .C..-G..T..G.....C.T...GG...........A..                       17334201
32       17438895  .C...-..T....T.T...T...GG...........                          17438929
32       17827725  .C..-G..G..G...........GG......T...                           17827692
32       562498    .C..-G..G..G...T.......GGA........                            562466
32       2612913   .C..-G..T..G...A...T...GG............                         2612878
32       4097816   .C..-G..G..G........T..-----.........                         4097786
32       8860951   .C..-...T..GCA........GC.....                                 8860924
32       9059479   ..CA.G..TT..........T..GGA........                            9059512
32       12520186  .C..G-..T...............G...CT....                            12520154
32       13984327  .C..-G..T..........                                           13984310
32       15669696  .C..-G..G..G...T......-.G......T....                          15669663
32       17786699  .T..-...T..GCA....A....TG.........                            17786667
32       17862225  ....G.A.T..G.......                                           17862207
32       17963924  .C..-G..G..G.A.........G..........                            17963958
                                            \                                  
                                            |                                  
                                           GG
32       19102287  ..GCTT..G.TG...........GG...........A.A.A...                  19102332
                             \                                                 
                             |                                                 
                            TT
32       150201    .C..-G..T..G.......T...GG.....G.....                          150235
32       1268385   .T..-..CT..............                                       1268406
32       2129734   .C..-G..T..G...T.......GGA..........                          2129700
32       2656751   .T..-G..T..G........TT.GG.....T.....                          2656785
32       3043804   .C..-G..G..G...T.......GG......                               3043833
32       3490304   .C..-...T..........T...                                       3490325
32       3586776   .C..-G..T.GG...........GGA.T...T....                          3586742
32       3823675   .C..-G..T..TCA.......T.CG........A..                          3823709
32       4038193   .C..-T.CT..G...........GG...........                          4038159
32       4909821   .C..-GT.T..............GG........                             4909790
32       5216960   .CT.G-....G-...T.......GG...........A.T.....                  5216919
32       5394004   .C..-G..T..GG........T.GG..T...T....                          5393970
32       9147245   .C..-G..TC.G...........GG......                               9147216
32       9776110   .C..-G..TG.G...........GG........A..                          9776144
32       10509393  .C..-G..T..G.AT.....T..GG......T....                          10509359
32       10539120  .C..-G..T..G...........GTA.....A....                          10539086
32       12676587  .C..-G..C..G......T....GG...G.......                          12676621
32       13138816  ....-G..T............                                         13138835
32       13522447  .C..-G..TC.G.C.........G.....A.G....                          13522481
32       13699804  .C..-G..T..G...........TGT..T..T....                          13699838
32       13812972  .C..-G..TC.G...........GG......                               13812943
32       14800747  .CT.-G..T.GGC..........GG.............                        14800711
32       15506110  .C..-G..T..G.A.........                                       15506089
32       15689656  .C..-G..TG.G...........GGAC.........                          15689622
32       15769190  .C..-G..T..G...........GG........                             15769159
32       15892962  .T..-G..T..........AGT.GGA..........                          15892996
32       16553767  .C..-..CG..G.T.G.......GG......T....T..                       16553804
32       16772912  .C..-G..TC.G.......TG..GG...........                          16772878
32       17014545  .C..-...T..G.....CA....GGT.T........                          17014511
32       17239038  .C..-G..T..G.......T...GG..T...T....                          17239004
32       18983966  .C..-G..T..G......T....GG...........                          18983932
32       19294210  .C..-...G.........T.T..GGA.......                             19294241
32       19342243  .C..-T..T....T.....T...GG........A..                          19342277
32       11366     GC..G-..T..G........T..GG...........                          11332
32       135668    .C.-.G..T..G.........                                         135649
32       2554616   .A..-G..T.CG..........--G.........                            2554586
32       3214066   .CG.G-..T..G...T.......GG...........                          3214100
32       3582101   .C..-G..T..G...T......TGG....T.T.....                         3582136
32       7923946   .A.TGGT.T..G...........G.......T..                            7923913
32       13687209  .....G.--..G.......T..                                        13687190
32       13910294  .C..-G..G..G......A..T.GT....T...A...                         13910259
32       15374043  ..G..--GCCTG............G...T.....G.A...                      15374080
32       15985222  .C..-G..G..G...T.......GCA......                              15985252
32       16130585  .A..G-..T.......C......GG...........                          16130619
32       17503761  .C..-G..T..G...........GG......T....                          17503796
                                          \                                    
                                          |                                    
                                          G
32       5799114   .C..-G..T..G...........GG.C.....T...                          5799148
32       6006830   .C..-G..T.....T......T.GG......T....                          6006864
32       9641377   .T..-G..T..........T...GG......                               9641406
32       10498752  ....-T..T..G.T.A.......GC....T...A..                          10498718
32       12362074  .C..-G..T..G...T.......GG.C.........                          12362108
32       12627941  .C..-GT.T..G.......T...GGA..........                          12627975
32       12721440  .C..-G..--TG.......T...GG..........                           12721409
32       13130220  CTG.--..T..G...........GG....A......                          13130187
32       14810944  .C..-G..G..G......A..T.GG.........                            14810976
32       15015954  .T..-G..TC.G........T..GG....T......                          15015920
32       15716370  .A...-...T..............G........                             15716338
                               \                                               
                               |                                               
                               G
32       15790944  .C..-G..G..GCA......T..GG......                               15790973
32       16524186  ..G...T......T........                                        16524208
                           \                                                   
                           |                                                   
                           C
32       17831372  ..TAGG..T..G...........GGA.....T..                            17831339
32       18272546  .T..-G..T..G..........TGG......                               18272517
32       2248748   ...AG.C-.G.G...................A....                          2248714
32       3153424   .C..-G..T..G........                                          3153406
32       3492047   .C..-G..T..G......A....                                       3492026
32       3548540   .CT.G-..T..G...........GG.........                            3548508
32       4917686   .C..-G..T..G...........                                       4917665
32       5326096   .C..-G..T..G......                                            5326112
32       7055660   .C..C--..............T.GG...........                          7055693
32       11577724  G...-G..T..G.T.........GG........                             11577693
32       12230577  .....---T..G...T...T..G.G....T...                             12230606
32       12361169  .C..-G..----.A.T.......GT.A.........                          12361199
32       12609501  .C..-G..T..G........T..                                       12609522
32       17061883  .C..C-..T..G...........GG....T......                          17061917
32       23704     T.....A.T...CAGT.....T.....T.G...                             23736
32       158699    .C..-TC.T..G..G......T.G..........                            158667
32       531758    .A..G.-.C..G........T..GG...........                          531792
32       745829    .C..-..GG..G......AA....G.G..T....                            745797
32       2438832   .A..GGT....T...........GG......T....                          2438796
                     \                                                         
                     |                                                         
                     C
32       2788887   ..T.....-----..........GG.........                            2788915
32       4823985   .C..-G..T......G.....TC.G........                             4823953
                                     \                                         
                                     |                                         
                                     G
32       5103785   .C..G.-.T..G...........GGA.....T....                          5103819
32       5769729   .C..-...T....T....C..T..----........AGT.A...T.T...G.CA....T.  5769675
32       6760708   .C....A.T..............GGT.....T..                            6760675
32       7096694   .C..-G..T..G.......                                           7096711
32       11052248  .C..--.GT...........T..GG....TG.....                          11052215
32       11299347  ......T.T.C....T..A.....                                      11299323
                        \                                                      
                        |                                                      
                        G
32       13915126  .T..GGC...G-..G........GG...........                          13915092
32       14848591  .C..-G..T..G...........GG......A..                            14848559
32       17167979  .....G.--..T.......-T..........T..                            17168009
32       17936865  .CT.-G..G..G..........                                        17936885
32       8077590   .C.-.G..T..............G............                          8077556
32       17830076  .C..---....G...........G............                          17830044
32       12372471  ....-G..T..............GG...........                          12372437
32       13150861  .C..-G..G..G............G...........                          13150827
32       17903018  ....-...T..G......A....GG........T..                          17902984
32       2148758   .T..-G..T..G...........GG...........                          2148724
32       2150544   .T..-G..T...........T..GG...........                          2150578
32       7833390   .C..-GT.T..G.......T................                          7833356
32       9370651   ....-G...C.G...........GG...........                          9370617
32       13987417  .C..-G..T..G...........GG...........                          13987451
32       3547398   .T.-.G..T..G...........G............                          3547432
32       5502811   .C.-.G..T..G............G.........-...T.A..AT.....G.T.....G.  5502869
                                                         \                     
                                                         |                     
                                                         G
32       12416997  .C..-G..T........GA....G...........                           12417030
32       2858331   ---..........A..........G.....C.....                          2858299
32       6804283   .T-.....T..............GG...........-..T.A.TT.T...A.T.....T.  6804226
32       15097557  .A..GG..T..G...........G.......----..G.T.T..T.T...G.T.....T.  15097612
32       18201580  .C..-G.....G.T.........GG........                             18201549
32       2455956   .C.-.G..T..G...........GG...........                          2455990
32       3528151   .C.-.G..T...C.....A.....G........                             3528120
32       5363330   .C.-.G..T.........C..TGGG...........                          5363296
32       9671962   ....G.-.T..G......A....G.......A....                          9671996
32       9677011   .C.-.............C.AA..GG...........                          9677045
32       10976301  .C..-G..T..............GG.C.......                            10976333
32       11005319  ...-.G..T..G...........GG.......C...                          11005285
32       11987899  ...-.G..T..G...G.......GG...........                          11987933
32       16735758  .C..--..T..G...........G.....                                 16735732
32       18088059  .C..-G..T..G...........G..C......---..T.A...T.T...G.CA....T.  18088004
32       154939    .C..-G..T..G.......TG..GG...........                          154973
32       8120849   .C..-G.....G...........GG......G....                          8120815
32       13147395  ....----...C..GT.......G.....TG......                         13147363
32       13224093  .C..-......G...........CG.GT...T....                          13224127
32       16820508  ....GGA.T..G....C..T.T..G.......--T.A.A.T.........GA..A...T.  16820566
                     \                                                         
                     |                                                         
                     A
32       16840180  .C..-G.CT..G...........GGT..........                          16840146
32       18839062  .C.-.G..G.....G.........G.....                                18839034
32       116885    .C.-.G..T..G...........GG...........                          116851
32       774720    .C.-.G..T..G..C.......TG...TG.......                          774754
32       3082810   .C.-......-----........GG...........                          3082781
32       3741716   .C.-.G..T..............G..                                    3741692
32       9178059   .C.-.G.....G.A.T.....T.GG..G.........                         9178094
32       13012160  .C.-.G..T..G...........GG.....C.....                          13012194
32       14799333  .C.-.G..T..G...........GG...........                          14799299
32       15646644  .T..--------........T...G...........                          15646617
32       18750915  .C.-C...T..G......TT...GGA.......A..                          18750881
32       18788643  .CC-.G..T..GG..........GG...........                          18788677
32       722117    .T..-G..T..G........TT..G.....T.....                          722151
32       5901023   ....-G..T..G...T.......GT...........                          5900989
32       10227236  .C..-...T..G.........                                         10227255
32       14066340  .C..-G..T..G.......T...TG......T..                            14066372
32       14562809  .C.-..T.T.TG...........G...........                           14562776
32       17720216  ---.....T..G...........G...A....G...                          17720184
32       12704870  .C.-.G.AG..G...........GG.........                            12704838
32       15931742  .A.....GT..G.......A...GG.........T.---.A...T.T...G.T.....T.  15931685
                                                   \                           
                                                   |                           
                                                   T
32       52110     .....                                                         52114
32       370190    .C.-.GC.T.TG............G...G.......                          370224
32       1469662   .C..-GT.T..G.......T..-.............                          1469629
32       2527067   .C..-C..T.............                                        2527087
32       2826298   T.----..T..G...........GG...........                          2826267
32       4981721   .....T..C........CA..T.G.A.....G..A..T..                      4981681
                          \                                                    
                          |                                                    
                          T
32       6746912   ..----..T..............GG........                             6746940
32       8756555   .C.-.GT.T..G...........GGA..........                          8756521
32       9160929   .C.-....T..G.......T.TGGG...T.......                          9160963
32       10604006  .C.-.G..TG.G.......T...GG......T....                          10603972
32       14803878  .AG.--..T..G...........TG......T....                          14803845
32       15157999  ....-...-..........G....G....                                 15157973
32       15563974  .A..-..AG.......A.A....G.....                                 15563947
32       16784696  .T-..G..TG.G...................T....                          16784662
32       16865425  .C.-.G..T..............GG.....T.....                          16865391
32       17200402  .A.-.G..GGT............GG...........                          17200368
32       2100697   .C..-G..T..G...T.....A.GGT....G.....                          2100731
32       3069512   .C..-G..T..GCA....T....GG...........                          3069546
32       5781837   .C..-GT.T..G......AG...GG..T........                          5781803
32       7440024   .....GA.T.T..T...........A.......                             7440056
32       9814404   .C.-.GA.T..GC..........GG..........                           9814371
32       14920525  .C..-G..T..G........T..GG....TG.....                          14920491
32       14990213  .C..-G.....G.........T.GGA..........                          14990179
32       15633227  T-...CA.T...........TTC.G.........-...---...T.....GTCA....T.  15633173
32       15954928  .C..G.-.T..G...........GTT.......                             15954897
32       16715743  .C..-G..T..G...T....G..GGA..........                          16715709
32       3177228   .C.-.G..T..G....C......GG...........                          3177194
32       4686668   .C.-.G..T..G........A..GG..G..GT....                          4686634
32       5514199   .-..TG..T.........AA....G.C.......                            5514167
32       8916131   ..C.-..GC...........                                          8916113
32       11930334  .C.-TG..T..G...........GG....                                 11930361
32       13607208  .C.-....T..G...........G.......                               13607237
32       15973025  .T.-.G..T..G...T...T...GG....T......                          15972991
32       17704787  .CG..G..G...............                                      17704764
32       19110004  ..G.T...T..G....C.A.....G.......                              19109972
                          \                                                    
                          |                                                    
                          A
32       19328117  .C.-.G.GT..G.......TT..G..........                            19328149
32       1109212   .-......TG.G.C.....T.......TC.....                            1109179
                          \                                                    
                          |                                                    
                          A
32       3060696   .                                                             3060696
32       3822219   .C..-G..T..G....C.A....GG....T......                          3822185
32       6205604   .C.-.G..G..G...........GG.....                                6205632
32       6554798   .                                                             6554798
32       6818541   .CT.-G..T..G......TT...T...T...T....                          6818507
32       11558897  .C..-GC.T..GG........T.GC......                               11558926
32       11980025  GT..TG....GG...........GG.....C...                            11980059
                          \                                                    
                          |                                                    
                          T
32       12063606  ....                                                          12063609
32       12239938  .C.TG.-.C..G...........GG........T...TA.A...T.T...T.CA....T.  12239997
                                                       \                       
                                                       |                       
                                                       A
32       13397633  .C..--.GTG.G......A....G.A..........                          13397666
32       13455426  .C..-G..T..G.......T.T.GG......T..                            13455458
32       13793780  .A..GG..T..G..G.........G..T...T..                            13793746
                    \                                                          
                    |                                                          
                    C
32       17306552  .C..-G..TC.G.......AT..GGA..........                          17306518
32       17566771  .C.-.G..T..G......T....                                       17566792
32       5819926   .C...--.T..............T...A.....                             5819956
32       6596662   .C.-.G..TC.T.........T.TGA.TG........                         6596627
32       8192318   ....TT..TG.G.......AG..GG...........                          8192282
                      \                                                        
                      |                                                        
                      G
32       14105525  .......G................G......T.....                         14105562
                       \                                                       
                       |                                                       
                       G
32       16299625  .C.-.GA.G.......C.T....GG......T..                            16299657
32       2917667   .---.G..T.C.........................                          2917699
32       15302037  .C..-G..T..G............T...........                          15302003
32       8421593   .C.-.G..T......T.......C............                          8421627
32       12973596  ..---...T..G...........GG...........                          12973564
32       2461743   .T.-TG..T..G.......G...GG...........-.T.A...T.T...G.CA....T.  2461800
32       13278902  .C..G-..G..G...........C............                          13278936
32       3563943   .C.-.G..T..G........T..GG...........                          3563909
32       13653670  ----G...T..G............G.......T...                          13653701
32       4670735   ----G...T..G..........GGG...........                          4670766
32       13377031  .-......T..G.A.......T.GT.........                            13376999
32       2324998   .C.-.G..T..G...........C............                          2324959
                                            \                                  
                                            |                                  
                                        CTAGC
32       3594627   .C.-.GA.T..G...G.......G......C.....                          3594593
32       13398923  .C.-.G..T..G...........GG...........                          13398889
32       13989507  .C.-TG..T..G...........GG...........                          13989541
32       16707693  .C.-TG..G..G...........G...T.T......                          16707727
32       12517996  .-C.....T.C.CA..........G.........                            12518029
                          \                                                    
                          |                                                    
                          T
32       14392021  .-...-..T..G............CA.....T......                        14391986
32       93200     .C.-.G..T.........A....GG....                                 93173
32       1229913   .C..G-..T..G...........GG...........                          1229879
32       7439801   .C.-CG..T..GC.....T.A..G............                          7439835
32       8555280   ....G-..G..G...........GG...........                          8555246
32       10600022  ..-..--.TG.G...........C.....T.......                         10600055
32       11928941  .C.-.G..T..G...G.......GG...........                          11928907
32       12668491  ....C...T..G...........GG.........                            12668456
                         \                                                     
                         |                                                     
                        GG
32       15634644  .T.-CG..T..G......A....GGA..........                          15634610
32       15867834  .C.-.TA.G......T.......GG...C.....                            15867866
32       17829558  .T.-.T..T..G...........GG.........G..TT..T.A.GT.....T.....T.  17829499
                                                       \                       
                                                       |                       
                                                       A
32       2248313   ....-G..TC.G...T..C....GG.....T.....                          2248347
32       10983007  .C..-G..T..............TG...GT.T....                          10982973
32       11710164  .C..-G..T..G.....A.G...GG......T....                          11710130
32       11766544  .C.-.G.CT..G........TT..G...........                          11766578
32       13927848  .T.A....T..G.......T.-........-------......A.....A..A.....T.  13927797
32       15389054  ....--..T..G.................T......                          15389021
32       17853865  .C..-T..T..G........T..GG...........                          17853831
32       18492550  .C.-....T..G...........GG.....CT....                          18492584
32       133845    .C..G-..T..G.......T...GG...........                          133879
32       3522373   .C..-G..T..G.......TT..GGT...........                         3522338
32       19290450  ----....T..G...........GG..T.T...A..                          19290419
32       10970029  .C..-G.CT..G...........GG.........                            10969997
32       12181958  .C.-.G..T..GCA.........GGA.....T....                          12181992
32       14864825  .C..G-..G..G...........GG........                             14864856
32       7078775   .C..G-..T..G....A...T...G............                         7078740
32       7488871         ..T..G...........G.............TT.T...T.T.........C.T.  7488811
                                                      \                        
                                                      |                        
                                                TAGTGAG
32       7924196   .....G.....G...T...T...........G..                            7924230
                     \                                                         
                     |                                                         
                     T
32       7947910   .C.-C..AT..G...........GG......T...                           7947877
32       8859757   .C...--.TG.............GG.......T...                          8859724
32       15258354  .-.C.G..G..G...........GT......T..                            15258322
32       198599    .C..G-..T...........AG.GG...........                          198565
32       209317    .C.-.G..T..G...........GG...........                          209283
32       1668226   .C.-.G..T..G...........G..C.........                          1668260
32       10759967  .C...-..T..G.A......T..GG...........                          10759933
32       16470131  .C..-G..T..G......T....GG........A...                         16470096
32       17116966  .C..-G..T..G...........GG......T....                          17117001
                                          \                                    
                                          |                                    
                                          G
32       5350698   ...----..G.G...T.......G............                          5350667
32       6691341   .C..--.....G...........                                       6691361
32       7212843   .C.-.T..C.........T.A...G...........                          7212809
32       8301890   .C..G-..TT.G...........GG........                             8301921
32       13660434  .....GA.T..GG...A....                                         13660454
32       15068657  .---...CT.G......CAT.......                                   15068634
32       15189204  --....A.TC........A....GG.........                            15189173
32       17105399  .-......T.............                                        17105378
                          \                                                    
                          |                                                    
                          G
32       8217511   .C..-G..TC.G............G...........-.G.A...T.T...G.TA....T.  8217454
32       1515164   .C..-G..T..G...........G.....T.......TG.A...T.T...G.CA....T.  1515223
                                                       \                       
                                                       |                       
                                                       A
32       4593236   .C..G-..T..........G...GG............                         4593271
32       4943351   .C..-G..T..G...........GG...........                          4943317
32       71797     .C..-...T.........C....GGA..........                          71763
32       7930748   ----G...T..G...T.......GG..........                           7930718
32       8135250   .C..-G..T..G...........GG...........                          8135216
32       13118962  .C..-G..T.C............GGA..........                          13118928
32       13615369  ....-G..T..G.......T...G.A.T........                          13615403
32       1640836   .---.G..T..G...........GG....T.....                           1640867
32       8662054   .C...--.T..G......A...G.GA...........                         8662088
32       8868281   ..CA.G..T.CG...........GG......                               8868311
32       10628445  .C..-G.C...G.........T.GG.C.........                          10628411
32       18999617  .AT.GG..T..............GG......                               18999647
32       107535    .C..-G..T..G.......T...G...T........                          107569
32       2863387   .C..G-..C..G........T..G............                          2863353
32       2872704   .....--.T..G...........T.......T..                            2872673
32       4051629   -----...T..G...........GG...........                          4051659
32       6882638   ....G-..T..G...........GG........A..                          6882672
32       7912743   .T..-G..T..G.......G...GG...........                          7912709
32       9174468   .....--.T.C....T...T...GG....T....                            9174499
32       12550755  .C..-G.AT.CT...........GG.......T...                          12550721
32       15332186  ...-...AG...A........T.TG..G......                            15332154
32       16180624  .C..-...T..G........TG.GG........T..                          16180590
32       16498370  .C.TG-..T..G...........GG...........                          16498404
32       9047192   .C..--..G..G............G...                                  9047167
32       14539621  .-...G..T......A..............C..                             14539652
32       3574987   .....C.--..T.A.T...T...........                               3575015
32       4735010   .C..-G..T.TG.A..........G....T.A....                          4734976
32       8264898   .C..-G..TG.G.........T.G.........                             8264867
32       16157215  .C..T-..T..G...........GG...........                          16157249
32       19168498  .A..-G.CT..G...........GG...........                          19168464
32       52968     .C..G.-.T..G........T..GG....TG.....                          52934
32       3012314   .C..-G..G..G...........GC........A..                          3012348
32       4777118   .T..-G..T..G.......T...GCA..........                          4777084
32       5520807   .....TT.T..G......A.T.......T.....                            5520773
                        \                                                      
                        |                                                      
                        C
32       7623042   .C.-.G..T..G...........GGA.....                               7623071
32       11377961  .C..--..T..G.A...........T.....T..                            11377992
32       15134413  G.CA.G..T..G.....CT....GT......                               15134443
32       18021241  .-------..TG...........GG...........                          18021213
32       4823721   .....--.G..G.....GC.....GA....T..                             4823690
                    \                                                          
                    |                                                          
                    T
32       5028218   ...-...A....A........                                         5028238
                               \                                               
                               |                                               
                               G
32       8181459   T.......T..G........T...GA...T.T....                          8181496
                        \                                                      
                        |                                                      
                       AC
32       13628143  .T..-G.GC..G.........T.GG.G....T....                          13628109
32       14578587  .C..G-..T..G............G......T..                            14578555
32       18779622  .....GA............A.TG..........                             18779655
                               \                                               
                               |                                               
                               A
32       3611242   .C..-...T..G...T......TGG..T.....T..                          3611276
32       15626656  .T..-G..T.TC...........TCA..........                          15626690
32       12685177  ....G-..T..G...........G.............TA..T.AT.T...G.T.....T.  12685236
                                                       \                       
                                                       |                       
                                                       A
32       11243590  .C..G-..T..G...........GG...........                          11243556
32       7420221   GT..T-..T..G............G...........                          7420187
32       11700307  .C..G-..T..............GG.....C.....                          11700273
32       12519461  .C..G-..T..G.........T.GG...........                          12519427
32       2620778   .C...-..T..............GG.C......A..                          2620744
32       2644086   GC..G-..T........G...T.G............                          2644052
32       13729549  .T..G-..T..........T...GG...........                          13729583
32       16465053  .C..--..T..G.......G...GG...........                          16465020
32       18006062  .....--.G..G...............G........                          18006097
                                         \       \                             
                                         |       |                             
                                         A       A
32       17304826  .C...-..T..G...........GG......T....                          17304860
32       156503    .C..G...-..G...........G...T.T......                          156468
                                  \                                            
                                  |                                            
                                  C
32       3086783   GC..G-..T..G...........GG...........                          3086749
32       4311862   .C..G-..T..G...........G............                          4311896
32       4371142   .A.-.G..C..G............G.........                            4371174
32       4898345   ....G-..T...............G..AT.....                            4898377
32       6933750   .C..G-..T......T.......GG...........                          6933716
32       8052267   ----.......G...........GG......                               8052241
32       10336763  ....-G..T..G...........GG........                             10336794
32       12592302  T...GT.-...........A...                                       12592281
32       13190457  .C..G-..TT........T....GG...........                          13190423
32       16884846  .C..G-..T..G...........GG......T....                          16884812
32       2424550   .C..--..G..G...........GG...........                          2424583
32       8187572   ..G..GC.T...............G......-..G...A..                     8187612
                          \                                                    
                          |                                                    
                          A
32       11047637  ..----..T..G......T...C.G...........                          11047668
32       16897928  .T..T-..T..G...T....T..GG...........                          16897894
32       17529764  .C..--..TG.G...........GG...........                          17529731
32       18876875  GC..G-..G..G........................                          18876841
32       4866913   .A..G-..GG.G...........GG.G.........                          4866879
32       10922346  .C..G-..T..G.........A.GG...........                          10922380
32       13550819  .AT.G-..G..C..........CGG...........                          13550853
32       13724147  .T..G-..T..G...........G.......G....                          13724181
32       14559675  ..----..T...A..........GG...........                          14559706
32       15707365  .T..G-..C..G.......T...GG...........                          15707399
32       18345438  .C..G-..T..G...T.......GG...........                          18345472
32       3413515   ..----..T.GG...........GG...........                          3413546
32       7960692   .C..G-..T......A.......GG...........                          7960726
32       8062987   .....G.....G.T...                                             8062971
32       9169592   .A......C..GA..A...A...........T..                            9169627
                       \                                                       
                       |                                                       
                      GT
32       12617004  ....G-..G..G........................                          12617038
32       12670831  GC..G-..T..G...........GG......A....                          12670797
32       14715357  .C...G..G........                                             14715373
32       17951675  .C..G-..T..G.A.........GG............T..-...G.T...G.CA....G.  17951617
                                                       \                       
                                                       |                       
                                                       A
32       647298    .T..G-..T..G...........GG...........                          647332
32       792274    ..----..TG--............G......T....                          792245
32       3657961   GC..G-..T..G...........GG....T......                          3657927
32       6415421   T.G..G..T......T..........                                    6415395
                          \                                                    
                          |                                                    
                          A
32       6824117   ------..T..........T...GG...........                          6824146
32       9809235   .C..-G..T..G......A....GG....T.....                           9809268
32       9992091   .A....C...G--.....................                            9992058
                   \    \         \                                            
                   |    |         |                                            
                   C    C         T
32       12531189  .A..G-..TG.G...........G............                          12531223
32       15611337  .C..-G..G..G.......T...GG....T.....                           15611370
32       16832643        ..T..G...........GG...........--T.T...T.T..AGTT.....T.  16832694
32       15533690  .C..-G..T..G...T.......GG.........                            15533722
32       3572374   .C..G-..G..G...........GG......---....T.A..ATTT...GTCA....T.  3572319
32       7050207   .C....-.T.........TT.T.GG......T....                          7050173
32       7110921   .C..G.-.T..G...........GG..T........                          7110887
32       5158558   .C..G.A....-.........T.G.............                         5158593
32       13960920  ...C.G..T..............G.A.......C..                          13960956
                          \                                                    
                          |                                                    
                          G
32       15218321  --..GG..T..G...........GG......                               15218293
32       3426086   .-.....GT..G........T..G.....T.T...                           3426120
                         \                                                     
                         |                                                     
                         G
32       5164770   .C..G-..TG.G...........TG..........                           5164737
32       8095943   .....G............A.T.T.G............                         8095982
                                     \                                         
                                     |                                         
                                   TAA
32       16127631  .C..G.-....G.A..GA.....GG.C.........                          16127665
32       10124492  G...G-..T..G...........GGA.........                           10124525
32       12486884  .AT..G..T..........T...                                       12486862
32       12373184  .-......T.GG................T.....G.----A....G.C..A.AA....T.  12373129
                          \                                                    
                          |                                                    
                          G
32       17134281  TA..C...T...........T..GG...........                          17134244
                          \                                                    
                          |                                                    
                         GG
32       19099667  ..-...............A..T..G......                               19099696
32       15409743  ..---...T..G......A....GGA........                            15409713
32       12977552  .C..-G..T..G...T.......GG.........                            12977520
32       2108273   T..T....T..G......A.....G.......T.G..T...-..T.....G.A..-----  2108218
                          \                            \                       
                          |                            |                       
                          G                            A
32       10566936  --...--.T..............GG......T....                          10566905
32       12071014  .C..G-..T..G.........A.G...........                           12071047
32       12763522  .AT.GG..T..G..-.....T..GG.....G.....                          12763488
32       13096020  .A.A....G..G........                                          13096001
32       14844245  ....                                                          14844242
32       17200332  GT...-............A.T..G..........                            17200300
32       6719455   .C...-..T..T...........G..............                        6719418
                                                     \                         
                                                     |                         
                                                     T
32       13374499  .C..-G..T..G...........GG........                             13374530
32       6195972   ....-G..T......T..A.....T........                             6195941
32       11899888  ..CC......G.......A........T...T..                            11899923
                         \                                                     
                         |                                                     
                        GG
32       17098584  .C..--..G..G...........GG.........                            17098615
32       18856995  -----......G............G........                             18857022
32       8717500   ...CT-..T...............G.........                            8717468
32       12205259          ...............G.............T..-...T.T...G.CA....T.  12205310
                                                       \                       
                                                       |                       
                                                       A
32       12462614  .A......T..G.C..C.......GA.......----.GT....T.....T.AA.....A  12462670
                        \                                                      
                        |                                                      
                        C
32       16289294  .C..G-..T..G...........GG.........----T.A...G.T...G.T.....T.  16289348
32       19500858  .....T..T...-...C.....G...........                            19500890
32       5946489   TC.A..C.T.......................                              5946457
                          \                                                    
                          |                                                    
                          A
32       12485060  ....--..-..G....A......GG...........                          12485092
32       3020039   T.......C..G...........G............----A...T.T...G.A.....T.  3020096
                            \                                                  
                            |                                                  
                           TT
32       331513    ...C---.T.C.............G.........                            331543
32       13077197  .C..-G..T..G...........GG....T..                              13077227
32       5949140   .C......T......T.......                                       5949162
32       2384058   .C..G.-.T..G......A.....GC........                            2384090
32       10452544  ...-.T..T........G.....GGA.....                               10452515
32       11917228  ..T...--...T...........T..........                            11917197
32       13487610  ......-----............TG..G........A.T.A...C..A...T.......   13487556
                                                         \                     
                                                         |                     
                                                         G
32       18478209  ..T..--.T..............C..-.C......                           18478240
32       10331038  .....GC.TG....T.....T...                                      10331061
32       15818113  T.G.G....G.G.............                                     15818089
32       11921333  .T.........-..........T.............                          11921298
                        \                                                      
                        |                                                      
                        G
32       1464469   ...A.G..T..T...........G.............                         1464508
                               \                                               
                               |                                               
                             GAG
32       8345521   ....TG..T...........                                          8345502
32       19144706  T.......T..                                                   19144716
32       3300766             .............G......C.....T..T...--T......A....AG.  3300815
                                                       \                       
                                                       |                       
                                                      AC
32       14738398  .A.T....-----.......T...G...........                          14738368
32       12074199  .....G.-..GG...............T.....--------...G......AA......A  12074149
32       18433512  .C..-G..G..G...........GG.....                                18433540
32       788021    .C..G...-..G.......T...GG......T..                            788053
32       8901401   .C.TG.T....-...........GCA....C.....                          8901435
32       11749764  .....---G..G...T..AG....G.......                              11749736
32       592437    .......-----......A....C.....                                 592460
32       14068748  .C..-G..G..G......A....G..G..                                 14068775
32       11481173  .C...CT...G-...........GG......T....                          11481139
32       2825824   .C..GGT.----...........GG...........                          2825855
32       4785901   ....G...-GG...G.C.......GAC......                             4785870
32       17422177  ...C.C..T..........-..T.G..A........---.....T.T...A.T.....T.  17422232
32       15204269  .T..G-..T..G............G....                                 15204296
32       18879834  .A..--..C.................                                    18879811
32       10304312  .C..GTC.-..G...........GG..-...T....                          10304345
32       14943220  .....C..G...C.T....--....C........                            14943189
32       1152273   .C..-G..T..............G.-.....                               1152301
32       16009158  .T..--------...................                               16009136
32       3884793   .C..G-..T..............                                       3884772
30       2452513   ..T..G..T..G...........GG......T....AGT.A...T.T..AA.A......A  2452572
30       4283840   .C..C...T..............GG...C........GT.A...T.T...G.TA....T.  4283781
30       10237933  .C......T..G..G.........G...........AGT.A...T.T...G.T..T..T.  10237874
30       4496086   ...A.G..T..G.........T.G.....T......AGT.A...T.T...T.TA....T.  4496145
30       15354706  ........TT.G...........GGA.....A.....GT.A...T.TA..G.T.....T.  15354647
30       7054370   .T......T.GG...........GG....T.T......T.A...T.T...G.T.AT..T.  7054429
30       535536    GC.A.G..T..C.C.........GGA...T....T.AGT.A...T.T...GTT.....T.  535477
30       3737850   ....TG..TGGG......A....GGA.......A..A.T.A.CAT.....G.T.....T.  3737909
30       336795    CC...G..C..G............GA........T.AG..C..AT.T...A.CA....T.  336854
30       16466085  .C...GA....G............G...........AGT.A...T.T...G.T.....T.  16466144
30       114584    .C...GA.T..............C.T....TT....AGT.A...T.T..AA.T.....T.  114525
30       11802983  .C..GGC.T..G...........T....C.......A.T.A..AT.T...G.T.C...T.  11802924
30       2161347   G..A.G..T..G...........GT...........ACT.A...TAT...G.T.T...T.  2161288
30       2962206   .A...G..T..GCA.T....T.TTG......T....AGG.A..AT.T...G.A......   2962264
30       13940284  ...A.G..TG...C.T....T....A...T..G.G.AG..AA..GT.....T......T.  13940343
30       8371803   ..GT.GA.T......T...T...GT...........AGT.A...T.T...G.A..G..T.  8371744
30       15333147  .CG..T.GG..T...................T....ATTTA...........AT..C.A.  15333206
30       6358083   TC......T..G...........GG.CTC..A....AGG.A..AT.T.....T....CT.  6358024
30       6986091   .C...G..T..C...........GG....TG...T.ACT.A...T..A..A.AA.....A  6986150
30       11616683  .....G..T..G........A..GGA...TG.....AGT.A..AG.T...GT......T.  11616624
30       9466473   .T...G..T..GG......A.T..G......A...CAGT.A...T.T...GT......T.  9466414
30       17385039  ..........C........T..TTGAC....T....AC..A...T.....TAAA....T.  17385098
30       6443721   .....GA.T..G...........GG.C..........GT.A...T.T...G.T.....-.  6443663
30       10450640  .....G.CT..G...........GG...........AGT.A...T.T.....AA....    10450697
30       2080      ..G.....T..G.A.........T....C....CA.AG.TA...T....AG.A.A...T.  2021
30       7457303   .....G.CT..G.AT..A.TT...G......A....AT..AAG.G....CTT.......A  7457362
30       10897896  ..G..G..T......TA.......G....T....A.AG..T...T.....G.A.T...T.  10897955
30       13869278  .C......T...........................AGT.A...C.T...G.T.....T.  13869337
30       5354071   .C...G..T..G...........G.A..........AG..A..AT.T...G.T..C..T.  5354130
30       242947    .T..C.T.T......T....T..GG...........ATT.A..AT.T...G.T.....T.  243006
30       2146504   .A...GT....G...AC.C.....G.A......AG.CGT.A..A.......T.A.....A  2146445
30       5737348   .A...G.....G...........GG....A.....CAG..A...T.TC..GTT.....T.  5737289
30       7047159   .....G..T..G.......T...GG...........AGT.A...C.T...T.T.C...T.  7047218
30       7690954   GC...G..T............T.GG..T.....A..AG..A..AT.T...GTT.....T.  7690895
30       13504851  .C...G..T..G.......G...G......CT.T..ACT.A...T.T...G.T.....T.  13504792
30       9869053   .AG...A.T....T.T.........A.T...T.AGGAGT.A...C.T.G.A.A.....A.  9868994
30       5969370   .....TAGG..G...T........G..T.G......AGTTA...G......T....C.A.  5969311
30       8663243   .C...G..T..G...........GG.........A.AGT.A..AT.T...G.T.....T.  8663184
30       15370463  .T.C....T..G.........TGG....TT..T...A.TGA..AT.T...G.T.A...T.  15370404
30       18420708  .C......T..G......AA...GG...........AGG.A...T.T...A.CA....T.  18420649
30       16860576  .A......T.......C..A.......T......G..G......GA...TT.T.A...T.  16860517
30       18049923  G...C...T..G.........T.CG...........A.T.A...T.T...G..A....T.  18049864
30       10978601  .C...T..TG.......C...T.GG....T.T....A.T.A...T.T...G.T.A...T.  10978660
30       5766049   .....G..TG.G.A....AT...GG...........ACT.A.C.T.T...G.A.....T.  5766108
30       19278934  .A.AGG.GT.TG...T..A.TT.T.A.......C......A..AG......A.A....T.  19278875
30       3368624   ...A.G..CT.GA.....C............TG.G.AGT.T..........TATA...T.  3368683
30       18097200  .C...G.GTG.............GG..TGT.......GT.A..AT.T...A.T.....T.  18097141
30       1109395   ...T.GA.T..G...G........G..T......G..GT.....T.....GT......T.  1109454
30       15853895  .AG....AT..T.......G....G......TT.G.A.T.AC..T...T.G.A.....T.  15853954
30       9885697   ..T..G.GG.CC......A.....G...........A.A.A.GAG.....TT..A....A  9885756
30       1301543   ...C..A.G.GG......T.....CA........G.ACT.A..A......T.A.....T.  1301602
30       14609454  .ACA.G..T..G....C......G.......TG...AG..AT..T.T...G.A.....T.  14609395
30       18265593  .C..GGT....TG.G................T....ACT.A...T.....A.TA....T.  18265652
30       14027789  .A......T...CA.T.....TT.TA..........AGT.A...T.T.G.AAA.....T.  14027848
30       9531527   ....GGT....G...T........G......T....AG..A...T.T..AGT.A....T.  9531468
30       11303616  G..A....T............TG.G..TC....AA.TTT.A.........GT.A....T.  11303675
30       7453328   .TT..G..T..G......A.TTC...........A..TT.A...G.....T.TA.....A  7453269
30       8328000   ........T............TG.G..T...TT.G.AG..A......A....AA.G...A  8328059
30       10711444  .C.....GC..G.......T...G...A..CT....A.T.A...T.T...            10711395
30       14835140  .TG.C...G.........AT....G......T.TG..CT.A...G.......A.A....A  14835081
30       14789624  .C..GGT.T..............GGAC.........AGT.A...T.T...G.T.....T.  14789565
30       8113629   ........T.GT........T......T......G.AGT.....T....T.T.....CT.  8113570
30       6149317   .....G.GT..G...................T....AG..A...G...GT.T.......T  6149376
30       15818503  ....CT..G.........A..TT.G.G.........AGTT....TTG....A....C..A  15818444
30       6937789   ....C..GG..G...T..A.T...........CT..AGG.A...T.T...G.CA....T.  6937730
30       7183923   .C..C.T.T..G...T.......GG..T......A.A.T.AA..T.T...G.A.....T.  7183864
30       19789092  ...AGG..T..G...........GGA........G..GT.T...T.T...GT......G.  19789151
30       18233900  .C..CCA.T..G.A.......T..G......T....A.T.A...T.T...            18233851
30       141628    .TC..G..T..G...T...T....GA........GAA.T.AA..G...CA..A......A  141687
30       13319577  .C.A....T..G...........GG...........AGT.A...T....             13319625
30       17223293  .......CT..G......T.....GA.....T.A..AGT.A....T...A.GA.....A.  17223234
30       17193129  .C...G..T..G.......AT...GA..........AGT.AA..T.....G.T.....T.  17193070
30       11602198  ........T.TG...T...T...TG...........AGTGA...T.....G.A.....T.  11602139
30       2136448   ...A.G..T..G...T..A..A.G............AGT.A...T....             2136496
30       14898169  .A...G.CTT.T...T....TTG.G...........AGA.A...G..A...T.A..G..C  14898110
30       2044559   .A...G..TC.G...........GG..........AAGT.A...T....AG.A....CT.  2044618
30       262540    ....GG.AG..G...T.......GG...C....A..ACT.A...T.T...G.A.....    262597
30       10071921  ...C.G..T..G........T.C.G.........G.AG..AA..G.....GT..C...T.  10071862
30       935476    .....GCCT..GA..........GG........T..A.T.A...T.T...G.TA....T.  935535
30       10818985  .CCAGG..T..G........T..GG...T.......A.T.A...T.T...G.T.....    10818928
30       17111106  GC...G..T..G...........GG....T......A.T.AA..T.T...G.T....CT.  17111047
30       18985684  ...A....TG.G...........GG...T..T..T.AGT.A...T.T...G.A......A  18985625
30       10206805  .CCA.GA.T......T..T....G............AGT.....T.TT..G.TA....T.  10206864
30       17106634  .....GA.TGGG.....G................G.AGT.A...C..A...T...G...   17106692
30       7717644   G....GAC.C.G............T...T.T...A.T.T....AGTG.....A.C...A.  7717585
30       10911756  .....G..T..G...T........G.........G.A.T.A...........A.A...AT  10911816
                                                                            \  
                                                                            |  
                                                                            A
30       12304080  .C...G..C..G..G........GG...........AGT.A...T.CA..G.T.....T.  12304139
30       6890284   ......A.G...............G.........A.AGT.A..........T....      6890339
30       9803283   .C.....GT.....G......A.GGA............T.A..---T...G.T.....T.  9803227
30       14111956  .C...G..T..G.......T....G...........AGT.AC..T.T...T..A....T.  14111897
30       19444982  ...A.GC.T..G....AG..A..G.A..........A...                      19445021
30       15173277  .......G...G...T...T...CCA.........CA...AA.AG......           15173327
30       17664468  ....C...T..G...T.......GG...........AGTTA...G...G.G........A  17664409
30       15457628  .C...G..T..G......AT....G...........AGT.A...T.T...G.T.....T.  15457687
30       1550015   .A......T..G...........GG...........AGT.....T.T...G.CAC...T.  1549956
30       3763565   .T.TC..GC...........T..G..............                        3763528
30       5306974   .....G.AT.......C.A.A.............G.A.T.A..A......ATA.....T.  5307033
30       2452107   .C...G..G..G............GT..TT..G....                         2452071
30       10110670  .C...G..T..G..C...T.....GA..........                          10110635
30       19064402  .C...G..T..G...........GG...C....T...G..                      19064441
30       14063121  .C.........G...T...........T.T...AG.A.T.AA..G......           14063171
30       18563883  ...A.G..C.........AG...GG...........                          18563848
30       18035654  .C......T..G...........G.T...T......                          18035619
30       13982620  ......T.T...............G..G.....A..CTT.A...T.G....A....C..A  13982681
                                                                      \        
                                                                      |        
                                                                     TA
30       987903    .C...G.....G......A.TT.GG...T.......                          987938
30       16281918  .....G..T...........T..G.T.T...T....                          16281883
30       2165905   .T...G..TC.G...........GGA...T...A..                          2165870
30       9412737   ......AAT..G..GT...T.T..G...........A.TTA..A......            9412688
30       15648396  .C...G..T..G...........TG...T.......                          15648431
30       677245    ...A.......G............G......TT.G.A.......C....             677293
30       10805114  .A...GC.T....A.A........T........AG.AGTTAA........TG...T..T.  10805054
                                                                    \          
                                                                    |          
                                                                    G
30       3776148   .C...G..C..G.CT.........G...........A.T.A...T.....            3776198
                                                         \                     
                                                         |                     
                                                         G
30       15061108  .C......T..G......A....GG............GT.A..AT.T...G.T...C.T.  15061167
30       5284380   .....G..T..G...........GG....T....                            5284413
30       16780630  .C...G..T....................T.T....                          16780665
30       94302     .T.....CT..G.T.....G...C.........A..AGT.A...T..A..T.-.A...T.  94243
                                                                 \             
                                                                 |             
                                                                 T
30       7036405   ..GA.......G............G.........G.AG..A..A....              7036358
30       14830075  .C..TG.CTT.G.........TGGGT...........                         14830039
30       1590151   .CT..G..T..G...........G.........                             1590119
30       9565087   .C..GG..T..G............G...........                          9565052
30       4057095   ...........GG..T........G....A..CTG...T.T........             4057047
30       14787938  .T..C...T..............GG...........                          14787973
30       1144049   .C...G..T..G.............A...T.G....                          1144084
30       4791108   .C...GA.T..............GG...........                          4791143
30       9608892   .....G..G..C........T..GCA..........                          9608857
30       9778455   .C......T..G.......T...GGA..........                          9778490
30       9824464   .C............G........GG......G....                          9824429
30       10347712  .C..TG..TG..........T...G...........                          10347677
30       14462332  .C...G..T..G........................                          14462367
30       16875353  .T..TG..T..G.................T..T...                          16875388
30       2795387   ....GGA....GG.....C....GG...........                          2795352
30       4856190   TC......T..G...........GG..T........                          4856155
30       10353696  .C......TT.G...........GG...........                          10353661
30       12350300  .T.C.G..T..G.A.....T.T.GGA..........                          12350265
30       13407811  .CTAT...T..G...........G............                          13407776
30       14049572  .C...G..T..G.A.T.......G............                          14049537
30       223122    ....CG..T..G.......T...GG...........                          223157
30       3550623   .T...G..T..G.......A....G...........                          3550588
30       8396368   .....G..T..G......A....GT......A....                          8396333
30       17590293  .C......T..GG......T...GG....TC.....                          17590258
30       18231027  ....TG.AC..G...TC..T...GGC...T......                          18230992
30       2076933   .....G..G..G.C.......T.GG........A..                          2076968
30       5037002   .A...T..C..G.A.........G.......G..A.A.T.A...T.T...            5037051
30       7163797   .TT..G..T....T.TC...T...G...........                          7163762
30       8073484   .T.A.G..T..G.......TG..GG...........                          8073519
30       11117256  .....G..T..G........T..GG.C....T.A..A.T.A...T.T...            11117305
30       13184962  .C..G.A.T..G...........GT....A...A..                          13184997
30       14107914  .C.T....T..G....C..A........T..T....                          14107949
30       16353463  .T.A.G..G......T.......G...TG..T....                          16353428
30       263366    .A.AC...T..G........T..GG...........ATT.T...T.T...G.T.....T.  263425
30       4203949   .T...G.CT..G.A......A..GT...........                          4203914
30       5154285   ...AGG..T..G....A..T.A.TCA..C.......                          5154250
30       5697212   .C....T.T............T..GA.T........                          5697177
30       9060687   C..A....TC...........T.GG..T..G.....                          9060722
30       9965781   .C...GTGC..G...T.......GG...........                          9965746
30       11994661  CA..C...T..G........T..GG...........                          11994696
30       15807969  .T..GG..T..G.....G.GA...G......G....                          15808004
30       18143489  ........T..G.........T..G....T.....                           18143523
30       7875259   .C...T..C..............GG..T.......                           7875225
30       15479470  .C.C.G..T..G...........GGA..........----A..AT.T...GT.A.T..T.  15479415
30       4841864   .C...GA.T...............CA.T.....A..                          4841899
30       6162579   .C...G..T..G...........G...TG.......                          6162614
30       6412455   .T...GA.T.....T.........G........A..                          6412420
30       9970085   .C...G..T..G............G....TG....                           9970119
30       12154532  .A...G..T..G.T........TG.......T.A..A.T.A...                  12154575
30       15645675  ...........C.A.....A.........T....G.C.T.A...G......           15645625
30       3559666   .....T.GCC.G..GT.......GG...........                          3559701
30       5050585   .....T..T...........TT..GA.T.....C..A.A.A...                  5050628
30       6329400   ..GA.G..C..G...T........G...........                          6329365
30       6337026   GC...G..T..G.....CA.T..GG...........                          6337061
30       18205895  .C...G..T.......C....T.GG........A..                          18205860
30       4655472   .C...G..G..G...........G......T.....                          4655437
30       1510492   .C...GT.T..............GGA.....-....                          1510526
30       6136978   ...A.GC.T..G.....C..A..GG...........                          6137013
30       11685120  .CT..G.....G...........C.......T..                            11685087
30       14317375  .C.A....T..G...........G.A........                            14317408
30       14949200  .C.A....T...............G....A....                            14949167
30       1009093   .T..CT..T................A........                            1009126
30       122982    .TGA.G..T..G...........GG.........                            123015
30       10777570  .T...G..T..G....A...T..GG...........                          10777535
30       19014932  .C......T..G......T.TG.GG...........                          19014897
30       4665871   .T.C.G..T..............G.......T....                          4665906
30       5220698   .A...GA.T..G...........GT...........                          5220663
30       8259552   .CG..G..TG.GA........AC.G..T......                            8259585
30       6337479   ...AT...T..G.A.........GG......G..                            6337512
30       6908441   .C...G.GT..GCC.........GT......T..                            6908474
30       7056675   .C...G..T..G............G......                               7056705
30       15231437  .....G.CT.T..C.......TCGG......TT...AG..A...G......           15231387
30       19843844  .C...G.CT..G............G......T..                            19843877
30       7989924   .CT..G..G.GG...........G...G......                            7989891
30       16596938  .C.A..A.T.GG...T.............T....                            16596971
30       8804386   .AG...A.T..G..........C.G............GT....A.G....G.A....AG.  8804445
30       16732541  .T.A.G..T..............GGC........                            16732574
30       14232883  .T...GA.T..G...........GG..T........A.T.A...T.G...G.A.A...T.  14232823
                                                                 \             
                                                                 |             
                                                                 T
30       15570167  .T..GG.....G.......T...GG...C.......AGTGA...T.T...A.T.....T.  15570108
30       8470450   .T..GG..T.TG...........GG...........A...AA..T.T...G.T.....T.  8470391
30       2249250   .A...G..T..G...G..T.....G.......T.G.TCT.A.........-.AT....T.  2249191
                                                                 \             
                                                                 |             
                                                                 A
30       2821413   .TT..TA.T...............G.......                              2821382
30       5257991   ........T.........T...C...........T.A...AA..GG...AT.A...C.T.  5257932
30       7896888   .T...G.CT..G...........G...TC....                             7896920
30       8887227   ...A.G..T..G...TA......TG.C......                             8887259
30       12955713  .C...GA.T..............GG...........ATT.A...T.T...G.TA......  12955654
30       14359383  .C...G..T..G...........GG....T.T...CA...A..                   14359425
30       2728719   .C...GC.T..G......A..............                             2728687
30       10911387  .T...G..T..G.......T...GG.........A.A.T.AC..TTT...G.T.....T.  10911328
30       72984     .C...G..T..G.......G...GG......                               73014
30       361803    .......AC..G.......T...........T..G.C...A..AGG.A..TTA.....T.  361744
30       15136747  .....G..T....T.T...A...GG........                             15136779
30       19999445  .C..T..AT..............GG......                               19999415
30       696703    .C...G..G..T.......T...G............AGT.A...T.T...G.T.....T.  696644
30       955541    .C...G..T..G..C........GG............G..                      955580
30       9706707   ...C..C.G..G.C....CT....G..G...TG.G.A...A...                  9706664
30       16766170  .....G.CTG...T......TTGGG.............                        16766207
30       6926789   ......C.T..G.......TG..GT........C..AG....                    6926748
30       4658202   .C...G..G.T....T.......GG.....                                4658231
30       11587108  .C...G..G.TG...........GG.........                            11587075
30       2286963   ......AG...G...T.........TC......CT.TGT.....G.....            2287012
30       11402299  .....G..TCT............GG......                               11402329
30       10284008  .C...GA.T..G...........G....TT......A...A...T.T...            10284057
30       15126342  .T..TG..T.G.AA.....T...G.........A..A...A...                  15126299
30       15788669  T....G..TC.............GG......                               15788699
30       2770554   .C......C..G.......T.........                                 2770582
30       6385502   .C......T....A.......TGG............                          6385537
30       3310846   .A..G.T.T..G...........TGA.T.........GT..T...                 3310802
30       13132313  .TG.....T..G.A...CA..T.TG.............                        13132350
30       3810879   ......A.T..G............GA...T.TG.GA.TG.-A.........T...C..T.  3810821
30       11309443  ....TGC.C...CA....A..T.T...T...                               11309413
30       13944391  .A.C....TG.............G..A....                               13944361
30       10291566  .C...G..T..............GG....                                 10291538
30       17689240  ....TGT.T.GG...........G.....                                 17689212
30       18431395  .T...G..T....T.....TT...G.........G...T..                     18431355
30       8364469   .....GT.T..G...........GG....T......                          8364434
30       13231909  .C.A.......G...G..A....                                       13231887
30       7627017   .C......G..............GG....                                 7627045
30       11281307  .C....ACT..G........T..GG...........                          11281272
30       18757376  .C...GA......T....T....GGA...........                         18757340
30       62904     .TG..G..T..G......AA....G........AG.....                      62865
30       11236644  T......AT..GCA.........GG..A.....A..                          11236679
30       19375410  .C.A.G..T..G........TT.G...G....                              19375379
30       13484110  G.GATG..T..........T.T..G.........G...-.A..AT...G.A.A......A  13484052
30       4074671   .....G..T..T...........GG.A........                           4074637
30       18411360  .C..GGT....G......A....GG....T..                              18411391
30       18599842  .....G.GT..............GGA...T....T..                         18599806
30       6500948   .....G..T..............G.....T......                          6500913
30       10063849  .....G..T..G...........GG......A....                          10063884
30       621128    .TG..G..T..G...........G.....T......                          621093
30       2261972   .C......T..........T...GGA...T.G....                          2262007
30       5395317   .T...G..T..............GG...........                          5395352
30       7542859   ........T..............GG......T....                          7542824
30       16461938  .....G..T..G........G...G......G.A...TT.A...T.T..CATCAA..C..  16461999
                                           \           \                       
                                           |           |                       
                                           G           A
30       5369709   .C...G..G..G...T.......GG...........                          5369744
30       9112328   .....G..T..GAT..........G...........                          9112363
30       18029259  GT......T..G........T..C............                          18029294
30       3615147   GC...G.AT....T.T........G...........                          3615182
30       8852370   .A...G.AT..G..G...A....G............                          8852405
30       11029277  .A.....CT..G.......T...G............                          11029312
30       17266948  .C..CT..T......T.......GG........A..                          17266913
30       18229262  .T.AGGA.T..G...........GG..T.G...........                     18229222
30       19636314  .....GA............T..TG.......G....                          19636279
30       1220281   .C...G..T..G.......T...G............                          1220246
30       1805052   ...A.G.AT..G............G....T......                          1805017
30       2152092   .....G..T..G...G...T....G....A....                            2152059
30       3887388   ...A.G..T..G.......TA...G...........                          3887353
30       5393697   .C...GA.T..G..G.....T..GG......G....                          5393732
30       7516783   .....GC.T......T.G..T...G......T....                          7516748
30       14256468  .....CT.G..G..G....G....G......T....                          14256503
30       15723674  ...ATG.GC....C.......G..G....GG...T...                        15723637
30       16681983  .A...CA.T..G.AG.....T..G.....T......                          16682018
30       1231724   CCGC.GC....GA.........T.G.........T..                         1231688
30       9394076   .....GACTC.G.........TG.GA.....G....                          9394041
30       15386049  .T...GT.T..G...........GG......A....                          15386014
30       15569008  TC..C...T..G...T..A.T..GGT..........                          15569043
30       15656318  .CT..G..T...........T...                                      15656341
30       19748143  .TCC.G..G..G.T.T........G...........                          19748178
30       643798    .A......T.TGA......TTTG.G....T....A..                         643834
30       10396322  .A.A..A.T...G......T...C.T...T.T....                          10396357
30       13899664  .T...G..T..G.................TG.....AG..A..TT.T...G.T.....T.  13899723
30       14608688  .....GT.G...A.....C.....G.CA...A......                        14608725
30       15234004  ...A..A.T..G.......TA.TTT...........                          15233969
30       18071313  .T....A.T..G........T.TGG........A..                          18071278
30       19773251  .A.T.G.CT..G.........A.GG...........                          19773286
30       1625504   G..A.T..T..............GG....TG.....----....T.T...G.A......A  1625559
30       10665060  .C...G..T............T.G.T..........ACT.A..TTTT.T.A.TA....T.  10665119
30       5916523   ......A.G..G.A..........G..AT.......                          5916488
30       13307328  .C...G..T..G...........G.......A.....G..                      13307289
30       16872901  TC......T..............G............                          16872866
30       16373239  .C...G..T..G..G..........A..........                          16373204
30       14235301  .ATA.T..T..........A...GG...........                          14235266
30       4870852   .T..TG..T..G...T......TGG...........                          4870817
30       12969040  .C......T..G...T..C....C...........                           12969074
30       15483692  .C......T..G.A.....T..GGG..T...T....                          15483727
30       18743928  .C...GT.T..GA.......T..GGC...T....T.AGT.A...T.T...G.T.....T.  18743868
                      \                                                        
                      |                                                        
                      T
30       12801839  ...A.G.CTG.G......TT....G.........                            12801806
30       1171690   G....G..G.G..A.......TGTG.......T...                          1171655
30       12388180  .....G.CT..G............GA...T.....                           12388214
30       7078713   .C.A....T..............G.......G..                            7078680
30       15383580  .....G..T..............G............                          15383615
30       11407327  .C...G..T..G...........G.......T....                          11407362
30       67604     ....TT..T......T....T..GG...........                          67639
30       16564036  .TG.....T..G...........GG...........                          16564001
30       16602409  GC..C...T..G..C........C...T.T....                            16602376
30       19738961  .C..TG..T..G...........GG...C.....                            19738994
30       7474836   .C.....CT............TGGG....T....                            7474869
30       8510488   G..A.G.GC..G...........G.......T....                          8510523
30       9774829   .C...GA.T..G.............A.T........                          9774794
30       14828069  ----G...T..G...........GGA..........AGT.A.CAT.T...G.T.....T.  14828014
30       19507330  .....G.AT.GC............G......T..                            19507363
30       8903819   .C......T...C..T....T..GGA........                            8903786
30       10694792  ....C...T..G...T.......GG...........                          10694827
30       14194526  ........T..GG.G.....TG.GG.........                            14194559
30       14906470  GT..TGA.T..G...........GG......A....                          14906505
30       15370003  .C...G..T..G......A.....GA.....T....                          15369968
30       16734215  .....G.A...GG......T...G.......T..G..                         16734179
30       18956316  .....G..T..G....C..T.T...........A..A.T.A...T.......A.....TA  18956257
30       8096346   .C.A.G..T..G.A.........GG...........                          8096381
30       8459257   T.C.....TG.G.C.....TTT.T.......T....A...                      8459296
30       9772255   ...C.GA.G....C.T.G...A..G.C..T......                          9772220
30       10836084  GC.A.G..T..G...........GG..........                           10836118
30       11589247  .A...T..G..G.......T...GG....                                 11589275
30       15084147  GC...GT.T..GCA.........GG.........                            15084180
30       4068337   ..G..GCAG...G..GCA.......T....C....                           4068371
30       10126771  .C..C.A.T..G......AA..TGG.........                            10126804
30       10744696  .C...G..T..G...T.......GG...........AG..A...T.T...G.T.....T.  10744637
30       10934908  .A...G..T..G.T.....T.TGG..........                            10934941
30       12010177  GC......T.CG......TT...GG.........                            12010144
30       1183019   .C..-G..T..T...T.......GG...........AGT.A...T.T.C.G.TA....T.  1182961
30       19889710  .............T...G................                            19889677
30       3707557   TC..-G..T............T.GG...........TGT.A...TTT...G.T.A...TT  3707615
30       810770    .....GA.T..G...T...........G...G..                            810803
30       1709706   .T..T.C.T.C.......A....GG........                             1709674
30       14028621  GT..G.T...GT.......T....G...........                          14028656
30       19314283  .......CT..G..G......A.C..AT.T......                          19314318
30       9957418   .ACAGG..C..G...T.......GG...........                          9957383
30       14625412  .TG.....G....T.T........G.........                            14625379
30       14941940  ....T...G..G...T...T...GG...........                          14941905
30       12390     ....GG..T..G............G....A....                            12356
                                           \                                   
                                           |                                   
                                           G
30       10398514  ..CAGG..TT.G.........T.GG......T....A.T.A....GT...G.CA....T.  10398455
30       1386392   ......T.T..C..G........TG.C.C.......                          1386357
30       4676414   .T..C..CTG.G.....C....C.G........                             4676446
30       5613324   ...AC...T...........TT.GGA........G..                         5613288
30       8093837   .A..GG.CT..G..G....T...TG...........                          8093872
30       15845336  .A...GA.T..G......................                            15845303
30       19707206  .T...G..C..G............G.........                            19707239
30       8923053   .A....T.T..G.C.........TG....G....G.T.T.AA..G......T.A.....A  8922992
                                                       \                       
                                                       |                       
                                                      TA
30       11691789  ........T.GG.............A.....T..                            11691756
30       3243334   .A..T...C...........TTGT.......                               3243304
30       4604688   .AG...ACT.G....T....TT..G.........                            4604655
30       4957740   .AG...A............T...T.A..C..A..                            4957773
30       164546    T...G..GG.C....T..T.A...G......A....                          164581
30       1229614   .C...G..T..G......A.T..G.....T...                             1229582
30       2643967   GT...G..T.....G..C...G..G.........                            2644000
30       13969223  ...A.GA.T.T..T.....T...TG..T.....                             13969191
30       16410537  .C.A.G..T.GG.......AT..GGA........                            16410504
30       17248598  T..A.GAGG.........A..T............                            17248565
30       8055403   .....G.AT..G...G...T....G...........T.---...T.TA..A.A.....T.  8055459
30       9277232   ....CGA.T....A.....A...TG..T....T.----T.AA..G.....A...A...A.  9277177
30       14806387  .....G.AT...........A.............----T.A..TT...TA.T..A...TA  14806442
30       4331542   ........T..T............G.C..T....                            4331509
30       9709766   .C...G..T..G...........                                       9709744
30       19456382  .C....A.T.........T.....G...G....T....A...-.T.T...G.A.....T.  19456323
                                                       \                       
                                                       |                       
                                                       A
30       1789370   .....G.G.......A..................                            1789337
30       4121799   .C.TGG..T..............GG........A..                          4121834
30       5747580   .A.A...........T........G....T....                            5747613
30       16611484  ..G.....T......T...T.T..G.........                            16611517
30       7091301   G.....A.T.........T.T...G..T......                            7091268
30       16824584  ......A.G..G...T.......GG...T.....                            16824617
30       386684    .A.AGG..T......T.......GG......T....AGT.....T.T...G.TAC...T.  386625
30       9940977   .T..--..G..G............G...........AGT.A...C.TA..G.A.T...TT  9941034
30       2235346   ...CT...T..G.......TT...TA.....T....                          2235311
30       14202700  .A...GA....G...A...TT.....G..T..                              14202731
30       2454462   .C..G-..T..G...........TG....T......AGT.A...C.CA..G.C.....T.  2454404
30       11599019  .A.CGG..T..G........T..CG............GA.T...T.T...GTTT....T.  11598960
30       18263478  .C...-..TG.G...........GGA..........AGG.A..AT.T...A.C.....T.  18263536
30       3425967   GT.A.G.CG.....C.........G......                               3425997
30       9427826   ...C....T....A......AT.GGA.......                             9427794
30       10341323  .TG.C...T..G...........GG.....T..T..                          10341358
30       11426354  .AGA....T..G............G....A....                            11426321
30       14391910  .C...G..T.G............GG.......                              14391941
30       14555103  ..T..G..T..GG.T...........CT......                            14555136
30       18422474  .....G..T..G.......T.T.T.T...........-T.A...T.....ATA.....T.  18422532
30       2430841   GC.A..A.C..GG......T...GG............                         2430805
30       11914330  ........T..G...T..AT...G.......TG....                         11914294
30       16633359  .....G..T..GCC.T....T...G....T.......                         16633323
30       11049988  T.......T..G........TT.TGA.......A..A..                       11049950
30       19383723  .TT..G..T..G......T...........G.....                          19383688
30       5331998   ........T..............CG..T........                          5331963
30       4945309   .T......T.........A.A...G...........                          4945274
30       6074777   ...........T.C..........G......                               6074807
30       11006644  .T......T.........A.....G...........                          11006679
30       4888762   .T...G..T..............GG..........A.-T.....T.T..TAAT.....T.  4888704
30       6128538   ....T..CT..G...T.......TG..T........AGT.A..A..T...G.T.....T.  6128479
30       17433083  .C.A.G..T......T.......GG.....G.....                          17433048
30       390207    .T...G..T..G...........GG...........                          390172
30       3004569   .T...G..T..G.........T.........                               3004599
30       5358974   T..A.G..T..GA.......TT.G............AGT.A.....T...G.A......A  5359033
30       7112471   ......T.T..G...........G...A.T......                          7112436
30       9837194   ......A.T...CT..C......GG.........                            9837227
30       12263446  .....G.CT..G.....C......G.C.......                            12263413
30       14636482  .....G..T.TG...T.....T..G......G....                          14636517
30       16954534  .C.....AT..G............G............                         16954570
30       17379604  ........T..G...T..........C......                             17379572
30       17653882  .C..G.-.G..G...........G..........T.A.T.A...T.T...A.C.C...T.  17653940
30       15079153  ..CAGG..G..T...........GG..T...G....A.T.A..AT.T...G.T.....T.  15079212
30       2193300   GA...G..T.C............GG......                               2193330
30       3475521   .....TT.T...............G...C....                             3475489
30       3801020   ...A....G...A......T....G...C.....A..                         3801056
30       12708378  .CT.GG....GG.......T.......T........                          12708413
30       12799902  .....G..T..GG.G...T............A..                            12799935
30       18850082  .C......T..........T...GG......T....                          18850047
30       19106554  .C..---.T..G...........GG..T.T.T....AGT.A...C.T...G.A.....T.  19106498
30       19693633  .C...G..T............T.GG...T.......                          19693598
30       19047468  .ATA.G..T..G..........GG.......T....AGG.A...T.TA..G.T.....T.  19047409
30       3505167   .T..TG..T.............                                        3505146
30       5301311   ........T..G.A...A.....GGAC.........ACT.A...T.T...G.T.C...T.  5301370
30       9007952   CC......T..G............G......                               9007982
30       14002613  .T.A....T..G...........GG......T....                          14002578
30       14592713  .....G..T.G....A....T.............                            14592680
30       18738215  .T..TGT.T.....G........GG......A....                          18738180
30       10182506  .A......T..G........TT.GT...G.......                          10182541
30       15233491  .A......T....T.........GG......A....AGT.T..AC.T...AG.A....T.  15233550
30       287468    .....G.CT......T.......G.A..........                          287433
30       2204220   .....G..T.CGA..........GGT..........                          2204185
30       2442001   ....GG..T..G.A....AT..............                            2442034
30       3692269   ...A.G.AG..G...T...............                               3692239
30       6120760   .C...G..T..G.A......T..GG.A....                               6120790
30       7506743   .C...G..T..G......T....GG...........                          7506778
30       8065765   .CT..G..T..G...........GG...T..T....                          8065800
30       10072047  .A...G.CT.G.G..T........G....T....                            10072080
30       13198565  .C...GA....G.T.TA.......G...........                          13198600
30       16531063  .T...G.CT..............GG.....T..                             16531031
30       16802138  .C..C..CTG.G...........GG...........                          16802173
30       522627    .C.A....T..............TG..T...                               522597
30       1602559   .....T..T..G......T....G.A.......A..                          1602524
30       1932880   .C...G..T..G...T....T..                                       1932902
30       2291999   .....GA....GC.....TG...TG...........                          2292034
30       6231586   ...A..CG..GG........T........T..                              6231555
30       7472946   .C...G..T..G...........GG.A....G....                          7472911
30       7705659   ...A.CA.T.........AA.T...........                             7705691
30       10481303  GC...G.CG...........TT.GGA...T......                          10481338
30       10486037  ....TT.GT..G...........G.......T....                          10486002
30       12610190  ......A.....A....CAT...GCA......-.TG..T.AA..G......A....G..A  12610131
                                                         \                     
                                                         |                     
                                                         G
30       17368207  .....T..T..G.A..C..T.T.GG....T..                              17368238
30       18184414  .C..GGT....G......A....CG.........                            18184381
30       19037825  .C..GGT.GG.G...........G..........                            19037858
30       2170175   .C.T..A.T..G...........GG..T........                          2170210
30       17246004  ...A....T..G...T..TT..............T...A..CA.-..A....A.....A.  17246063
                                                    \                          
                                                    |                          
                                                    G
30       19755687  ..G..G..T...............T.........                            19755720
30       15358777  .....G.A...G...T..A.................                          15358742
30       15134011  ..CAGG..T..G......T....GG...........AGT.A...T.C...G.CA....T.  15134070
30       10476115  .A..TG..T..G............G.........G..T...                     10476075
30       13881574  .C...G..T..G.T....A....G.............GT.A...T.T...G.AAA....A  13881512
                                                 \                             
                                                 |                             
                                               ATA
30       1628111   .C.-.G..T..G...........GG.......T...AGT.A...T.T...G.CA....T.  1628169
30       17069828  ....G...T..G............G...........                          17069863
30       19892630  .C......T.TT...........GG...........                          19892665
30       16339119  .AG..G.GT....T.......---.A...T....G.AGT.A...T.....G.AAA...T.  16339175
30       3986616   GC...G..T..G...G........G....TG.....                          3986581
30       7838952   .CG.....T..G....A..T....CT.T......----T.A.........G.A.....T.  7838896
                                                                \              
                                                                |              
                                                                G
30       6050989   .C...G..T..G..G........GG...........                          6051024
30       6697144   .C..CG..T..G...........GG..........                           6697110
30       7307147   GC...GT.C..G...........GG...........                          7307112
30       9931673   .AT.GG..T..G......A..T.GG......A....AGT.A...T.T...G.CA..G.TA  9931732
30       10724851  .....G..T..G.......TT..GT...........                          10724886
30       11120931  GC...G..T......A.......GG.......T....                         11120967
30       16663392  .C...GA.T..G........T..GG..........                           16663358
30       3815827   ...A.GA.C.C.......A..T.GG......                               3815857
30       7630335   .....GC.G.....TT.......GG........                             7630303
30       7708849   .......GG....A.T..A.....G......T....                          7708884
30       9701277   T...TG..G..G............T.........                            9701244
30       18875226  ..G.....T........G.T...GCA.......                             18875194
30       3160288   ...AGG..T..G...........GGA..........AGT.A...T.T...G.T..T..T.  3160347
30       14194234  .A....A.G......T...T..TT...T........                          14194269
30       126439    .....G.CT..G...T..TT...........G..                            126472
30       629850    ....GG..G.......A...ATGTGA...T...A...G..A..CT.....GT...G...A  629909
                   \                                                           
                   |                                                           
                   A
30       2207946   ......TAG..C......TT...GCA....C...                            2207913
30       9871560   .....T..G..T...T........G......                               9871590
30       10325742  ..CA.G..T............T.C...G.....A..                          10325707
30       11099837  .....G.GG....T.......A..G....                                 11099809
30       17156987  ........T..G.C..........G...C....                             17156955
30       17729537  .....GACC..G...T...........T....                              17729506
30       19394162  ...............T...T....G.A.T.....                            19394129
30       6670979   .C...G..TT.G.A.T.....--T..G....A....                          6670946
30       6978050   GT...G..TG.G.AG........GG...........                          6978015
30       10439079  TC...G..T..G...T.C...A.G..C.C.....                            10439046
30       18159787  ...T.G.AT..G...T.A.....GGA......G...                          18159752
30       18734198  .C...GA.T..G...T.....                                         18734218
30       19947691  .C.A.G..T..G............G......                               19947721
30       5597252   .C.A.G.CT..G...........GG....T.......GT.A..AT.T...G.CA....T.  5597311
30       656916    ......C.T..........T....G........                             656884
30       16365671  .A...G..T..G..........-.............                          16365637
30       19822181  .C.-.G..T..G............G......A....AGT.A...T.T...G.CA....T.  19822123
30       5299467   ...A.G..T..G......T....GG...........                          5299432
30       7237164   ...AT..AT..G.......G.........A...AA.AGT.A...T.......A..G..T.  7237224
                                                                     \         
                                                                     |         
                                                                     T
30       6758122   .....G..T..G............G....TT.....                          6758157
30       13082858  .A...CA.G..G......T.....G......                               13082828
30       15205561  ..CA.G..T.........AT...GG............G..A...T.G...G.CA....T.  15205620
30       18222422  .-C.GG..T....A.T..A....GG............GT.A..AT.T...G.T...C.T.  18222480
30       7124407   .T.A..A.T..G.......TA...G.C...----T..GT..TATC..C....T...C.T.  7124462
30       143689    .....GA.T..G.A.....T....G.....C.....                          143724
30       320212    .C..C..GT..G............G.C..A....                            320245
30       8804187   .C...GA.T..............GGA........                            8804220
30       17557357  ..G.....G.....T..........AA...C..                             17557325
30       1614985   .T.........G...........C.T.......                             1614953
30       2676838   ......C.G..G......A..T.TG......G..                            2676871
30       4629179   ......C.C..G.......                                           4629161
30       8017342   .C...G..T..G.A.........G.......T..                            8017375
30       17377661  .TCA.T.............T....G....T..                              17377630
30       17485660  .....T..G............T.TG..A......                            17485693
30       18178102  ..CA...GT..G............G......                               18178072
30       3671296   .C...G..T..G...T..A.....G....T....                            3671329
30       4979192   TTT..G..T..G..........TGG......                               4979162
30       6231789   .....CT.TG...........T..G......T..                            6231822
30       9188989   .AT.GG..TT.G...........G.A..C..AT...A.T.A..AT.C...G.T.A.C.T.  9189048
30       15035652  ...C....T..G...........GG..A......                            15035619
30       15490106  .C...GA.T..G...........GGA.....                               15490136
30       19962324  .T.AGG.GT..G........                                          19962305
30       7095205            ..T...........GG...........A.T.A.....TA..G.T.....T.  7095255
30       17679920  .C..-G..T..............GG......T....AGT.T...T.T...G.CA....T.  17679978
30       4422620   .C..-G.....G....C......T.....TG.....AGT.A...T.T...A.CAT...T.  4422678
30       2232521   .TG..G..T......T........G......                               2232491
30       7713482   .....G...G.G.........T............G..                         7713518
30       5228866   .C...G..T..G.......                                           5228848
30       5674614   .C..-G..T..G...........GG.....CT....A.T.A...T.T...AT.A....T.  5674556
30       6870529   --.AT...G..G......TT...GG...........AGT.A...T.C.T.G.T.....T.  6870586
30       13811637  .....G..T..G...........TGA.....A....                          13811672
30       13982404  ........T..G...........GG......                               13982374
30       17900497  ........T..T...T........CAG.....                              17900528
30       6476924   ....GT..C..............GG.C........---.......                 6476965
30       17199856  .-.C.G..T..G.A.........CG.....C.....AGT.A...T.T...G.C.....T.  17199914
30       11981347  .A...G..T..G.....G...........T...                             11981315
30       352545    .....GT.G.....GT...TT........                                 352573
30       4142872   .....GA....G..T........CG....                                 4142900
30       9584957   ...........G...........TG..T........                          9584992
30       11603265  ....TG..TG.G.......AT..G.........                             11603233
30       8366766   .A....ACG..C.T.T.....T..T..........A.-....CAGT...AT.AA.....A  8366825
                                                   \                           
                                                   |                           
                                                   T
30       7709798   ...A.GT.T.GG.........T..G....                                 7709826
30       9669803   .C.T....G.C.A.....                                            9669786
30       10576464  ..G..G..T..G........T...G..T......                            10576497
30       14190409  .....G.CG...CT.......T..G.........                            14190442
30       14747464  ...TGGA.T......T...                                           14747482
30       19647188  .C...G..T..G.......T...G.A......                              19647157
30       2826375   ...A.T.GG....AG................G..AAAT..A....T.....A...       2826321
30       9055891   .A...G..G.CT.A...A..G...G..A..                                9055920
30       10850796  ......A.TC.G...T.........A........                            10850829
30       18980588  .C...GA.T.............T.G....AG.....                          18980623
30       8345046   .T-.....T..............GG...........A.T.A...T.T...G.CA....T.  8345104
30       7385356   .C..C...T..G...........GG...........                          7385320
                                     \                                         
                                     |                                         
                                     T
30       1236354   ......A.T..............GGA.....G..                            1236321
30       14785586  ......A.T..........T....GA.....                               14785616
30       248786    ..G.....T.GG.......T.T.......                                 248814
30       18861532  ........T..GA......T..C.G......                               18861562
30       774873    .C.A....T..G...A.......GG......T.T...TT.A...T.T...G.T.....T.  774813
                                                       \                       
                                                       |                       
                                                       A
30       2339862   .A..G-..T.G............GG......T....AGT.A...T.T...G.TA....T.  2339920
30       10359977  ----G...T..G......A.T..C.......T..T.AGT.C...T.....G.CA..C.T.  10359922
30       19747901  .T-..G..T..G...........GG....T.A....A.T.A..TT.T...G.TA....T.  19747843
30       3796438   .C..C...TC..........T.C...G....A..                            3796471
30       4800852   ........T..G.AG.C......GG...........                          4800887
30       7555307   .T...G..T..G...........GG......                               7555337
30       9412011   .....G.GG...CA.....AA...G....                                 9412039
30       9787391   ..CC.G.GT......................                               9787421
30       14963384  .....G..T.........C..A..G........                             14963352
30       16328207  .C..G.AC.G...A.G...............                               16328237
30       16519889  ..T...A.T..G...T...TAT..G...........                          16519924
30       10737204        ..T..G........T..GG...........AGT.A...T.T...GT......T.  10737257
30       5861978   ...A.G..T..T......A......A...                                 5862006
30       7746751   .C..G-..T..G........T..GG...........AG..A..AT.T...G.T.....T.  7746809
30       9489737   ..G.....G.G..................                                 9489765
30       11652065  .C...G..T..G.......                                           11652083
30       18137024  .T..TT..T..G...........TG......AT...AGT....AT.T.G.G.CA......  18137084
                      \                                                        
                      |                                                        
                      A
30       18626488  GC...G.GT..G...........                                       18626510
30       18874349  --.....AT..G.T....A..T.GG.C.........AG..A...T.T...G.A......A  18874406
30       8154505   ...A.GA.T.GG............G.C....                               8154475
30       9862204   .....G..G......T...T...........T..                            9862237
30       12669170  ...-.G..T..GG....CAT...C.......G..ACC.TTT...T.....G.A......A  12669112
30       16532034  ..TA.G..T..G...T........G....T.......GT.A...T.T...G.AA....T.  16531972
                     \                                                         
                     |                                                         
                   GCT
30       20019500  .T...G..TG.GCA.....A.........                                 20019528
30       12698898  .C......T...............G.........T..--.A...G.......A.T...T.  12698840
                                                   \                           
                                                   |                           
                                                   A
30       8237072   ----....T..G...........CG...........C.T.A...TGT...G.C.....T.  8237127
30       6062031   ....G.A.G......T..--..TT...T...T....AG..A...C.T...G.A......A  6061974
30       4417310   .C.-.G.....G...........GG...........AGT.A...T.T...GTT.....T.  4417252
30       6312848   .C.-.G.....G...........G............AG..A.G.T.T...G.CA....T.  6312790
30       16174299  .C.-.G.....G............GA..........AGT.A...G.T.T.G.T.....T.  16174241
30       18782346  .C.-.G..T..G............GT..........AGT.A...T.T...G.CA....T.  18782288
30       789860    ----G...T..............GG......G....ATT.A...T.T...G.CA....T.  789915
30       10092465  .T.-.T..T..G............GA..........AGT.A...T.TA..A.T.....T.  10092523
30       9413832   .C.-....T..G...........G......TT..T.AGT.A...T.T...G.CA....T.  9413890
30       9824914   ....G...TC.GCA...........-......                              9824944
30       20035634  .C.-.G..TG.G..G........GG...........AGG.A...T.T...G.CA....T.  20035692
30       14536436  .T.-.G.....G...........GG........A..AGT.A...TGT...G.CA..C.T.  14536378
30       7088597   .C.-.G..T.GG........T..GG...........AGT.A...T.T...G.CA....T.  7088655
30       15706848  .C.-.G..T..C........T..GG..T........AGT.A...T.T...A.CA....T.  15706906
30       18706025  .C.-TG..T..G..G........GG......T....A.T.A...T.T...G.CAC...T.  18705967
30       19617511  .T.-.T..T..G...........GG...........AG..AA..T.T...G.TA....T.  19617453
30       12772149  .A...G..T..G.A.....GTG.........                               12772179
30       19384813  .AT..C..T..........T....                                      19384836
30       7689691   .T.-.G..T..G.......T...GG........A..AGT.....T.T...A.CA....T.  7689633
30       7969602   ...-.G..T..G......A..TGGG...........AGT.A...T.T...G.CA....T.  7969660
30       111290    T...GT.G...........T....G....                                 111318
30       1297301      .....T..G...........G............AGT.A...TTT...G.T.....T.  1297357
30       7478979   ..GT.T..T..G......A..TG..-....G...                            7479011
30       18249641  .A.-.G..T..G...........GG..........AAGT.C...T.T...G.CA....T.  18249583
30       19525082  ......A.G..G.........                                         19525062
30       15190137  .....G..TG.GA.T.A...........---..A.G.G..T..AG.......T.....T.  15190194
                                                           \                   
                                                           |                   
                                                           C
30       1733895   .C......C......G..TTT..G.......                               1733865
30       3707710   GT...G..T.GG............                                      3707733
30       4089786   .T.-.CA.T..G........TT.G.....T.T.A..AGT.A...T.T...A.TA....T.  4089728
30       6291080   ---..T..T..G...........GG.........T.A.T.A..AT.T...G.T.T...T.  6291136
30       10348276  .....GC.TT.G.AC.........G....                                 10348304
30       15515086  .C.-.T..T..G...........TGA..CA......AGT.A...T.T...G.CA....G.  15515144
30       19854165  .T...T..T....C...CC........G...                               19854134
                                    \                                          
                                    |                                          
                                    C
30       7350564   ..-....CT..G...T....................A.T.AA...T.....T.A..C.A.  7350622
30       12895352  .C.-.G..T..G..CT...TT..GG.....C..T..AGT.A...T.T...G.T.....T.  12895294
30       15854130  .C..-GC.T..G...........GG...T....A..AGT.A...T.T...G.C..T..GA  15854188
30       9500879   .C...GC.T..GCA....-T...GG...........                          9500845
30       19736670  ....-G..TG.G...........GG...........AGT.A..AT.T...A.C..G..T.  19736612
30       17392856  .TT-....T..GC.......T...G...........AGT.A...T.T...T.......T.  17392914
30       14162754  .C..-G..T..G...........GG........A..AGT.A...T.T...G.T.....T.  14162696
30       16146406  .C..-G..T..G...........GG...........A.T.CA..T.T...G.CA....T.  16146348
30       18930332  .C..-G..G..G...........GG...........AGA.A...T.T...G.CA....T.  18930390
30       669518    .C..-...T..G...........GG..........CAGT.A...T.T...T.CA....T.  669576
30       9789073   .C..-T..T..GC..........GGA...........GT.A...T.T...GACA....T.  9789015
30       9886061   ....-G..T..GA..........GGA..........AGT.A...T.T...A.T....GT.  9886119
30       13803864  .C..-G..T..G...........GG....T......TGT.A...T.T...G.TA....T.  13803922
30       16653539  .C..-GT.T.TG...........GG...........ACT.A...T.T...G.T.....T.  16653481
30       8348490   .C..-...T..G..........GGG......T....AGT.A...T.T...G.CA....T.  8348548
30       127650    .C..-G.C...G...........G.....T...A..A.T.A.C.T.T...G.C.....T.  127708
30       15928302  .C..-...TT.G.A.........GG........A..A.T.A..AT.T...G.T.....T.  15928244
30       642631    .C..-...T...CA.......T.GGA..........AGT.A...T.C...G.CA....T.  642573
30       1512563   T....G..T..G.A.T...............                               1512593
30       1735726   ...A.G.....GG.............                                    1735751
30       2177347   .C..-G..T..G...........GG.....C.....AGT.A...T.T...G.T.....T.  2177405
30       9576943   ...-....T..G...........GG....G.T....A.T.A...G.T...G.CA....T.  9576885
30       9923414   .A..-G..T..G........T..G.......T.T..AGT.A...T.T...G.CA....T.  9923356
30       10071477  .C..-G..T..G.......T...GG..G........A.T.A...T.T...GACA....T.  10071419
30       11654276  .C..-G..T......T.......G.....T......AG..A...T.T...G.T.A...T.  11654218
30       13179807  ....-G..T..G.......G...GGT...........GTCA...T.T...G.TA....T.  13179749
30       14784593  .T..-...T..G.........T.GG....T...A..A.T.A...C.T.....CA....T.  14784535
30       14995858  .C..-...T........CA....GG.........A.AGT.....T.T...GTCA....T.  14995800
30       1424461   ..GTT.--..............-.G........C..                          1424493
30       13951263  .C..-G..T..G...........GG....T......AGT.A...T.T...GTT.C...T.  13951205
30       14710346  .C..-G..T..G........TT.GG..T.........GT.....T.T...A.A.....T.  14710288
30       14891562  .CC.-G..T..T...T....T..G.........A..AGT.....T.T...G.CA....T.  14891504
30       17354522  .C.-.C..T..G.A.T.......GG.........T.AGT.A...C.T...G.T.....T.  17354464
30       17731594  .T..-G..T..G....C.A.....G...........AGG.A..AT.T...A.T.....T.  17731536
30       18270923  .C..-G..C..G.......T...GG...........AGT.A..AT.T...A.T.....T.  18270981
30       18376358  .C.-TG..T..G...........GG...........AGT.A...T.T...G.CA....T.  18376300
30       1235932   .C..-G..T..G.........T.GG........A..AGT.A...T.T...G.CA....T.  1235990
30       7468379   .C..-G..T..G.....GA.T...G...........AGT.A...T.T...G.CA....T.  7468321
30       10019470  .C..-G..T.........A....GG..G...T....AGT.C...T.T...G.CA....T.  10019528
30       10499488  .C..-G..G..G...........GG....T.....CAGT.A...T.T...G.C.....T.  10499546
30       15211043  .C..-G..T..G..........GGG........A...GT.A...T.T...G.CAT...T.  15211101
30       917546    .C..C...T............G.GG......                               917516
30       8476918   .....T..T..G...........GT....                                 8476890
30       11016241  ..GA.......G.........A...C...                                 11016269
30       2931861   .C..-G..T.T....G.......GG......T.A..A.T.A...T.T...A.CAA...T.  2931803
30       8788293   .ACATG..T..G......A....G............AG.GA...T.T...G.T....     8788237
30       14649458  .C..-G..G..G........G...G......T.A..AG..AA..T.T...G.CA....T.  14649400
30       16557232  .C..-G.CT.GG..G...A..T.G............AG.CA...T.T...G.T.....T.  16557174
30       3088458   .C.-TG..T..G.A......T..GG......T....AGT.A...T.T...G..A....T.  3088400
30       6958092   .C..-G..G.TG...........GG......T....AGT.A...T.T...G.TA....T.  6958034
30       8725576   .....GA.G......T...TA........                                 8725548
30       15281296  ....-G..T..G........T..GG........T..AGT.A...T.T...GTT.....T.  15281238
30       15929304  ....-G..T..G...G........GA...T......ATT.A...T.T...G.CA....T.  15929246
30       18966106  ....TGA.T.C..........T.T.-.....T....----A...T.T...G.A.....T.  18966052
30       176830    .C...GT.T......T..A..T.G............-----...T.T...G.T.....T.  176776
30       8314848   .A..-G..T..G.........T.GG....T......A.T.A...T.T...G.CA....T.  8314906
30       16968963  .C..G-..T.GG.......T...GG...........AGG.AA..T.T...G.T.....T.  16969021
30       6080684   .CT.-G..T..G.....CA....GG.....CT....AGG.....T.T...G.CA....T.  6080626
30       13992701  TT....A.C............T.G.-.......                             13992732
30       15026121  .C..-G..G..G.......AGT.GG...........AGT.A..AT.T...G.T.....T.  15026179
30       16705848  ....-G..T..G......T.T..GGA.....AT....GT.AA..T.T...G.T.T...T.  16705790
30       18743445  .C..-G..T..G......ATT..GG...........AGT.A...T.T...G.TA....T.  18743503
30       10254339  .C..-...T..G....A...ATTG.AC....G....AGT.A...T.T...G.T.....T.  10254397
30       10626871  .C..-G..T..G........T..GG......T....AGT.AA..TAT...GGT.....T.  10626813
30       12624154  .....-..T..G...........GG...........AGT.A...TTT...G.CA....T.  12624212
30       193235    .CT.-G.CT..G.......A...GGA.....A....A.T.AA..T.T...G.CTT...T.  193293
30       1690995   .....T..G....A....C..T.G.A...                                 1690967
30       6368876   ....GGA....G...T.G......G....                                 6368904
30       8899546   ...C....TC.........T.......                                   8899520
30       11405601  .C..-G..G..G.A.T..A..T.GG...........T.T.A...T.T...G.C.A...T.  11405659
30       15176061  .C...G..T..G......AT...GG...........                          15176096
30       16607050  ......AGG..T............G....                                 16607078
30       110732    .....GACT.........A....GTAC....TT...T.T.A...T.T...A.-......   110789
30       6939998   .C..G-..T..G...........GG...........A.G.A.CAT.T...G.CA....T.  6939940
30       17324981  .A...T..T..G...A..T...C.T..T..--------.TA...G.......A......A  17325032
30       14114706  .C..G-..T..G......A.....G...........A......AT.T...G.T.....T.  14114764
30       9410242   .C..G-..T..............GG...........AGT.A...T.T...G..A....T.  9410184
30       11299928  .C...-..T..G...........GG............GT.A...T.T...G.CA....T.  11299870
30       13014546  .TG.--.....GC..........GG...........AGT.A...T.T...G.T.....T.  13014489
30       4960540   .C.TG-..T..G...T.......GG............GT.A...T.T...G.T.....T.  4960482
30       13432807  .T..G-..T..G.......T...GG............TT.AT..T.T...G.T.....TT  13432749
30       13902239  .C..G-..C..............GG...........AGT.A...T.T...G.CA....T.  13902297
30       17976355  .C..G-..T..............GG......A....AGT.A...T.T...G.T.....T.  17976413
30       4808726   .C..G-..T..G......A.....G...........AG..A..AT.T...G.T.....T.  4808668
30       9042667   .C..G-..T...........T.........G.....AGT.A...T.T...G.CA....T.  9042609
30       4722389   .A...-..T..G.........A.GG...........AGT.A...T.C...G.CA....T.  4722331
30       5380752   ...A....G..G...................                               5380721
                                            \                                  
                                            |                                  
                                            G
30       5737772   .C..G-..T..G...........GG...........AGT.A...T.T...G.T.....T.  5737830
30       14253379  .T.TG-..T..........G...GG...........ATT.A...T.T...G.CA....T.  14253321
30       242069    .C...-..TG.G...........G............AG..A...T.T...G.CAC...T.  242011
30       592119    .C..G-..T..G...........GC...........AGG.A...T.T...G.CA....T.  592177
30       4657737   .C..G-..T..G...........GG.....C.....AGT.A.....T...G.CA....T.  4657679
30       7080249   .T..G-..T..G...........GG...........ACT.A...T.T...G.CA....T.  7080307
30       9906151   .C...--.T............A.G.A.....A.A..AG..AA.AG.T...GT........  9906094
30       10404444  .C..G-..T..G......T....G............AGT.C...T.T...G.CA....T.  10404502
30       14014365  CCT.G-.....G...........GG...........AGT.A..AT.T...G.T.....T.  14014423
30       16507245  .C..G-..T..G.........A.GG............GG.A...T.T...G.T.C..CT.  16507303
30       17069129  .CG.G-..T..G.......T...G............AGT.A...T.T...G.CA....T.  17069187
30       334762    .CT.-G..T..G...........GG...........AGT.A...T.T...G.CA....T.  334704
30       1941750   .T..G.-.T..GG..........GG...........AGT.A...T.T...G.CA....T.  1941692
30       4763454   ..----..T...............G....T.T....A.T.AAG.T.T...G.T.....T.  4763399
30       7138227   .C..G-..T..G...........GT...........AGT.A...T.T...G.T.....T.  7138285
30       1469221   .C...-..T..G.......T...GG...........AGT.A...T.T...G.CA....T.  1469163
30       9262931   .C..C...G..G...........                                       9262954
                                  \                                            
                                  |                                            
                                  T
30       9744495   CA..--..G..G...........GG......A....AGT.A...T.C...G.TA....T.  9744438
30       14050740  GT...-..T..G...........G......T......GT.A...T.T.G.G.CA....T.  14050682
30       15072700  .C...-..G..G....G...T..GG...........AGT.A..AT.T...G.A.....T.  15072642
30       17181130  .T..G-..TGC............GG...........AGT.A...T.T...G.CA....T.  17181072
30       3779584   .C..--.GG..G...T..AT....G......G....A.T.A...T.T...T.A....CT.  3779641
30       16626692  ....G-..T..G...........GG...........AGT.A...T.T..AG.T.....T.  16626634
30       190753    GC...GT.T..GCC.....-...GG......T....AGT.T...T.T...A.AA....T.  190695
30       6042012   .C..G-..T..G...........TGT..........A.T.A..AT.T...G.CA....T.  6041954
30       9511823   .C..-G..T..G..........GGGA..........A.TG...AC.T...G.CA....T.  9511765
30       19681668  .C..G-..TC.G...........GG....T.T..A.AG..A...T.T...G.CA....T.  19681610
30       993075    ..G..CA.C.........A..............                             993110
                                             \                                 
                                             |                                 
                                           TAA
30       2225500   .C..G-..G..G...........GG...........AGT.A...T.T...G.CA....T.  2225558
30       9713428   .C..G-..T..G...........GG.....C.....AGG....AT.T...GTT.....T.  9713486
30       15710184  .C..G-..T..G......A....GG...........A...A..TT.T...G.TA....T.  15710242
30       15734170  .C..G-..TC.G...........GG.....G......GT.A...T.T...G.CA....T.  15734228
30       38231     .C..G-..T..G...........GG......T....AGT.A...T.T...G.TA....T.  38173
30       8166197   .C..G-..T.GG...........GG...........AGT.....T.T...GTTA....T.  8166139
30       9589782   .C...G..G..GGA.........                                       9589804
30       9828576   .AG.....T.GG......A.......A....                               9828606
30       14571784  .C...G..C...............G...                                  14571757
30       15138258  .T..G-..T..G...........GG...........AGT.A..TT.T...G.T.....T.  15138316
30       16648896  .C..G-..T..G...T...G.T.GG...........AGT.AA..T.T...G.T.....T.  16648954
30       17522716  .....G.CT..G...........GG....                                 17522744
30       18063411  .C..-T..T..GC.G...A....G.........A..AGT.A...T.TC..G.A.....T.  18063353
30       19189176  .TG.G-..T..G...........GG...........AG..A...T.T...A.CAA...A.  19189234
30       9716839   .C..G-..T..G...........GGC..........AGT.AA..T.T...G.T.....T.  9716897
30       10092937  .T..-G..TC.G..........TTG........T..ACG.C...T.T...A.CA....T.  10092995
30       16198312  .C.TG-..T..G...T.......GG...........AGT.A...T.T...G.CA....T.  16198254
30       18085930  .C..G-..G..G.......T...GG...........AGG.A...T.T...G.CA....T.  18085872
30       19485650  ..-.....T..G...........TGA.....G....A.T.A...TG....G.A.....TA  19485591
                          \                                                    
                          |                                                    
                          A
30       2103772   .T..G-..G..G...........GG...CT......AG..A...T.T..AG.CA....T.  2103714
30       9331159   .C..G-..G..G...........GG......G.....GT.A...T.T...GTCA....T.  9331217
30       9821483   .C..-G..TGCG...T.......GG......T.A..AGT.A...T.T...G.T.....T.  9821425
30       19750395  .C..-.C.T..G......T....GG..T........AG..AA..T.T...G.C.A...T.  19750453
30       141742    ...A..AGG.............T.G.A....A...A.-.....C........A..       141797
                                                  \             \              
                                                  |             |              
                                                  G             G
30       1736688   .AGA...AT...G......T.........                                 1736660
30       4195579   ..T.....T......T.....T.T.A...                                 4195607
30       8457338   .T..-G..T..G........T..GGA...T.TC...AT..A...T.T...G.T.....T.  8457280
30       13079444  .C..G-..TC.G...........G............AGT.A...T.CA..G.T.....T.  13079386
30       17094593  ........T......T.....G.GG......                               17094623
30       2899802   .T..G-..T.............CGG..A......T.A.T.A...T.T...G.AA....T.  2899744
30       9281039   .T..G-..T..G...........GG......G....AGT.A...T.T...A.CA....T.  9281097
30       17442008  ..---G..T..G.AG.....TG.GG....T......AGT.A...T.T...G.AA....T.  17442064
30       18241640  .C..--.GT..G...T.....T.GG.G.........AGT.A...T.T...G.CA....T.  18241697
30       3031874   .C.TG-..TT.............G...T.TC.....AGT.A...T.TA..G.T.....T.  3031932
30       4082357   .C.TG-..T..G...........GG.........TCA...TA..T.T..AG.T.....T.  4082415
30       6088221   .C..-G..T..G...........GG...T..T....AGT.A...T.T...G.CA....T.  6088163
30       7724106   ......T........A...A.T...AC....T..                            7724073
30       9684061   .....TA.T....AG....GT..G.C.....                               9684031
30       11121438  ..G.--.CT....T.T...T...TG...........AG..A.A.C...G.G.A.....T.  11121495
30       14521443        ...G.............GG...........AGT.A...T.T...T.T.....T.  14521390
30       16353238  .......CT..............GG......G....C.T.A..AT.T...G.T.....    16353296
                     \                                                         
                     |                                                         
                     C
30       1489391   .C..G.-....G...........GG..A........AGT.A...T.T...G.T.....T.  1489449
30       5366456   .C..G-..G..G...........GG...........A.T.A..AT.C...G........A  5366514
30       10408936  ...C....T..G.......T...GGC..........AG..A...T.T...G.T.....T.  10408876
                          \                                                    
                          |                                                    
                          A
30       10274607  .C..G.-.TGTG...........GG...........AGT.A...T.T...G.T.....T.  10274549
30       15725046  ....G.-.T..G...........GG......G....AGT.A...T.T...G.T.....T.  15724988
30       16544600  .....G..T..G...T..................                            16544633
30       17719015  .T..G.-.T..G...........G...A........A.T.AA..T.T...G.CA....T.  17719073
30       6890442   ..........TG............GCC.......G.AGT............           6890495
                                                     \                         
                                                     |                         
                                                   ACA
30       3577849   .C.AG.-.C..G...........GG.A.........AGT.A.CAT.TA..A.T.....T.  3577791
30       15279554  .C...-..TG.G.......T...GG...........AGT.A...T.T...G.TA....T.  15279612
30       18070533  ........TTC.............G...T.....                            18070566
30       11444462  ..---G..T..G.........AG.G...........AGT.A...T.T...A.T.....T.  11444518
30       12906347  .T......T.C........G.....                                     12906323
30       17381229  .C...-..T..G......A....GG...........ATT.A...T.T...G.CA....T.  17381171
30       4998177   .C..---.T............T.GG.........T.AGT.A..AT.T...G.T.....T.  4998233
30       5027273   .C..G.-.TG.G.A.......T.GGAC.........A.T.A...T.T...G.CA....T.  5027331
30       6340788   .T...G..T.TG...........GG......T..                            6340821
30       14108308  .C..G-..T..G...........GG......T.T..A.T.A...T.T...G.CA....T.  14108366
30       8037248   .....GC.T..G........T...                                      8037225
30       11324714  .A...G..T............T.G....                                  11324687
30       15062219  T....G......G...C..T.....                                     15062195
30       16272489  .C...G..T..............                                       16272511
30       16275192  .T...G..T..G...T....T..                                       16275170
30       8372054   .CG.G.-.T..G.A.....T...GG.........T.AG..AA..TTT...G.T.....T.  8371996
30       9528574   .C..G-..TC.G......A.T..GG...........AGT.A...T.T...G.T.....T.  9528632
30       14345898  .C...--.T..G.......T.T.GG...........AGG.A...T.T...G.CA....T.  14345840
                    \                                                          
                    |                                                          
                    C
30       14750373  .C.C....T..CA.....T....GGA........T.A.T.A.A.T.T...G.A..C..T.  14750313
                          \                                                    
                          |                                                    
                          T
30       14958015  .C..G.-.C..G.......T...GG......T....AGT.A...T.T...G.TA....T.  14958073
30       10739711  .A...G.G----............TA........-A..TG...AG....A..A.....A.  10739656
                                                            \                  
                                                            |                  
                                                            A
30       13238790  .C....-.T..G.....CAT...GG...........AGT.....T.T...G.CAC...T.  13238848
30       702185    .C..G.-.T..G...........GG.......T...AG.GA...C.T...G.CA....G.  702127
30       1483934   .C.................TT..GG....T...A..A.T.AA..T.T...G.T.....T.  1483871
                           \                                                   
                           |                                                   
                        TATG
30       13459023  .C..--.A.T........C....GG..T.T.......GT.A...T.T...G.TA....T.  13459080
30       14911473  .......GGG.............                                       14911451
30       8155652   .T...G..T..............GGA.......                             8155684
30       111772    ....C.T.T......T..T....GG....                                 111800
30       13824051  .C.A.G.CT..G............G.....C.....                          13824086
30       17273308  .T-....--..T......AT....G...........C.TTA.....T..A..A..GC.T.  17273252
30       5250505   ...T...GG......G....A..............                           5250471
30       7971509   .A.TTGA.G..T...T..........A....T.AG.A.G.A...........A.....AT  7971447
                                           \                               \   
                                           |                               |   
                                          AG                               T
30       18214379           ...............G.....CT..G.AGT.A...GT.....TA......A  18214429
30       19542570  ......A.T..G.A.T...TT.--............                          19542603
30       13204872  T..A..C.G...C...A..--G.GG...........                          13204839
30       15063656  G.....A.G..T..........--.......                               15063684
30       20052524  .C...G..T..G...........                                       20052502
30       107431    .CT..G..G..........T...GGA.....----.A..TA...T.T...G.T.....T.  107486
30       6208105   .C...G..T..G............G.....                                6208076
30       7143085   ...-....TT.C...............A...G..A.AGT.AA..C.......A......   7143142
30       8287920   ......ACT..G......A....                                       8287898
30       9745205   ...A...G...........T.....                                     9745181
30       10639462  .C..GG..-..G...........GG.......T...ACT.A...T.T...G.CA....T.  10639404
30       15470240  ....----...G..G........GG.C.........AGT.....T.T...G.T.....G.  15470295
30       14419929  .C...G..-..G...........GGA.....T....ACTTA...C.T...G.T.....T.  14419987
30       10785010  .AG.....T..G............                                      10785033
30       17721136  .T..G.-.T..G........T..GG......T....C.T.A...T.T..AG.AA......  17721078
30       19280215  .C.-.G..T..G............G.C.......T.AGT.A...T.T...G.T.....    19280271
30       15753138  .A..GC..T....C.T.......                                       15753160
30       8081206   .A......T......T.......C.......                               8081238
                                             \                                 
                                             |                                 
                                            CT
30       14297821  .C..G...T....C..........G........A..                          14297857
                                              \                                
                                              |                                
                                              C
30       5032779   .T..GC---..............GG......T....AGT.T...T.T...G.CA....T.  5032835
30       8450660   .C.A..A.T............                                         8450640
30       10827688  .....G.AT....A...CA....                                       10827666
30       13282610  .....G..T..G.........                                         13282590
30       16647868  GC...G..T.........C.....G....                                 16647896
30       489247    .T...G..T...G...........                                      489224
30       2349705   ..GA.G..T......T....T...                                      2349728
30       10517448  .A...GT.T....A..........G....                                 10517420
30       10811456  GC..C...T..........G...G..                                    10811431
30       15686819  ....G.A.T..G...........G....                                  15686846
30       2166803   .C...G..T..............GG..T..C.G...T.-G....T.T...G.T.....    2166746
                               \                                               
                               |                                               
                               G
30       9054062   .C..-G..TT.G...........GG...........AGA.A...T.....G.CA....    9054006
30       159502    ...TGG..T..G....C.......GA.......A..AG..A...T.T.....          159451
30       18002569  .C...G..--TG...........CC......T....AGT.AA..T.....A.TT....T.  18002626
30       3520636   .C..-G..T..G............G...C......AAGT.A...T.....G.CA....    3520580
30       4687333   .C..-G..T..G..........TGCA.......A..A.T.A...T.T...G.CA....    4687389
30       8255109   .T..-G..T..G...........C..A....T...AAGT.A...T.T...G.T.....    8255053
30       13521123  ....-G..T..G........T..G..........T..TT.A...T.T...A.TA....    13521179
30       2451724   .C......G..G...........GG...........                          2451759
30       3108597   .....T..T..G.......G..T.G...........                          3108562
30       9901628   .CG..G..G..---.........G.......                               9901655
30       9920042   .C..G.T...C-...........GG...........                          9920076
30       3404934   T...GGT...GG...........GGACA........A.T.A...T....AG.CA....T.  3404874
                             \                                                 
                             |                                                 
                             G
30       4487049   TA...........                                                 4487061
30       5760110   .TG..G..............                                          5760091
30       9822364   ........TTCG..T.........                                      9822341
30       14974692  .T.A.GA.T...A........                                         14974672
30       16770421  ...A.G..T..G.A.........G.....                                 16770449
30       6959478   TC.C....T..GG......T...TG...........                          6959443
30       7913362   .A...CA.G......T....T....--....G..T.ACT.A......A..            7913315
30       11036020  ....GGA.T..G.........                                         11036040
30       5392241   ......A.C.G-......CT...........T....AGTTAT..G......T....C.A.  5392183
30       1839782   .C..G-..T............T.GT......T....A.A.A...T.T...G.CA....-.  1839839
30       37524     .C...GC.TG--............GA.........                           37492
30       14398240  .....--.T.........TT...GG...........CG..T...C.T...GTA......   14398296
30       5355989   .T..G-..T..G.........TGGG.............T.A...T.T...G.CA....    5356045
30       19826472  ..G........G...T......                                        19826451
30       2541920   .CG.GCT...G-...A.....T..G...........AGT.A.....TA.AA.CA....T.  2541862
30       13836785  ...A.GC.T..........-...GG..........                           13836818
30       2389214   ...A.G..----G....GA......A...G.T..G..GT.A..A.T....ATA.....T.  2389159
30       9631150   .C.A.G....G-...........GG...........AGT.A...T.....G.CA....T.  9631092
30       9968641   .C..G.T...G-.........T.GG............GT.....T.T...G.AA....T.  9968699
30       1934364   .T...G..----...T.......G............AGT.A...TGT...G.T.....T.  1934419
30       3202      .C..GTT...G-...........GG...........AG..A...T.T...A.CA....T.  3144
30       14587402  .....G.....GCA........                                        14587381
30       17448012  ....G.T....-.........A.GG...........A.T.A.CAT.T...G.T.....T.  17448070
30       5034742   .C..G.T.C.G-...........GG...........AG..A...T.T...A.CA....T.  5034800
30       6117365   .C..G.T...G-...........GG.....C.....AGT.A...T.T...G.T.....T.  6117423
30       9011909   .C..G.T...G-...........G.A..........AGT.A...T.T...G.T.....T.  9011851
30       5023317   .C..GGC.G..-...........GG......T....AGT.A...T.T...G.TA....T.  5023259
30       5793669   .C..G.T...G-...........GGA..........A.T.A...T.T...G.CA....T.  5793611
30       8250356   .....G.CT......................A....                          8250320
                                            \                                  
                                            |                                  
                                            T
30       17492029  .C..GCT...G-........T..GG...........A.T.A.A.C.T...A.CA....T.  17491971
30       14528178  .C..G.T...G-.........T.GG...........AGT.A...T.T...G.CA....T.  14528236
30       15185037  .C..G.T...G-.......T...GG...........AGT.A...T.TA..G.T.....T.  15184979
30       10846709  .A.A..ACT......T..T...-.............                          10846675
30       14826142  .C..G.-....G........T..GG..A......A.AGT.A...T.T...G.T.....    14826198
30       18186554  .C.CGGA...G-...........GG..........CAGT.A.C.T.T...G.......T.  18186612
30       5048202   .....GT.T..G......--.T.G............                          5048235
30       8629314   .C..G.T...G-............G......T....AGT.T...T.T...G.T.....T.  8629256
30       5043766   .AT..G..T......GC......GG..T........AG..A...T.T...            5043815
30       6468613         ..T..G...........GG...........A.T.....T.....G.T.....T.  6468553
                                                                  \            
                                                                  |            
                                                            AGTGTCT
30       17222140  .C...GT...CC.---.......GG..TG.......                          17222172
30       621859    .....G.CT..GGA.T..C....G...........                           621894
                                     \                                         
                                     |                                         
                                     C
30       18969616  .T..GGC...G-...........GG...TT......AGTGA.....T...G.CA....T.  18969558
30       5967282   ...........C............                                      5967305
30       6976933   .A.....----..A.T..A.AT..GA........A.A.T.C.........T.A.....T.  6976988
30       8868780   .C..G.A.T.G-...T.......GG...........AGT.A...T.T...AA.A....T.  8868722
30       10005112  G......CT..GAC......                                          10005093
30       13086885  TC..TG..T..G...........                                       13086907
30       16526247  ......T.T..G............                                      16526224
30       16731162        ..T..G.........T.GG............T..A...T.T...G.C.....T.  16731102
                                                      \                        
                                                      |                        
                                                TAGTAAG
30       1590503   .C..G.T...G-...T..T....GG...........AGG.A...T.T...G.CA....T.  1590561
30       6917461   ..GC.GT.T..G..........C...........                            6917428
30       1843429   ....T......G.C..........                                      1843406
30       2113961   .AC.GG..G..G..G........G.A..........A.T.A...T.T...            2114010
30       4252848   .T.CC.T...G-.A.........GG...........A.T.AA..T.T...G.AA....T.  4252790
30       10987787  ........T.GG.......                                           10987805
30       11752662  TC..GG....G-..GT.......GT...........AT..C...T.TT..G.CA......  11752604
30       13275395  .C..GGT.C...-.......T..GG............GT.A.CAT.T...G.T.....T.  13275337
30       2444713   .T...G..--TG..........--.......T....                          2444682
30       9879468   .C...G..T..G...........                                       9879446
30       11813006  .C...G..TG--...........C............                          11812973
30       12371203  .A..G.T...G-...........GG..A.T......AGT.A...T.T...G.CA....T.  12371262
                     \                                                         
                     |                                                         
                     C
30       11232     .C..GGT...T.--.........G............AGT.A...T.T...G.TA....T.  11175
30       13279710  ....--..T.C............GG....TG.....                          13279743
30       4984412   .C..--..T.....G................T....                          4984445
30       4251613   ....TT.--..G...........GG......G....A...A...                  4251572
30       381008    .C...G....GTG.G........GG....T........                        381046
                          \                                                    
                          |                                                    
                          C
30       9252707   .C...G..                                                      9252700
30       9651474   .C..GG..T......T...-T............T..                          9651440
30       11570778  CC...G.............                                           11570760
30       17101915  ........T..G...T...T.T............                            17101882
30       18551102  .....T..T..CC...C....                                         18551122
30       7165202   .T..G...T..G...T.......TGA...TG.....                          7165167
30       13203694  .C..-------G............G........C...                         13203723
30       7963373   .....TA.T...G......                                           7963391
30       8736130   .C...TA.T............                                         8736110
30       12856987  ...C.G..T.........                                            12857004
30       15219213  .C...G..T..............G.......                               15219243
30       15357855  ......A.T..GCA.....T.............                             15357823
30       6176490   .T...G..G..G.C.T..------...A.A.A....A.T.A..TG......T.......A  6176434
                                                    \ \                        
                                                    | |                        
                                                    T AA
30       13018933  ....-..CTG.G......C....GGA...G......AGT.A...T......A..        13018881
30       6175058   ......A.G...........T.--.......T..                            6175027
30       9052551   .CT.....T..G......C.TA...A.....A..                            9052517
                                    \                                          
                                    |                                          
                                    G
30       19880520  .....G...---......T.....G...G.....T..G..A........A..A.......  19880463
                                   \                                           
                                   |                                           
                                   C
30       19667177  .T.T....T..G...A........G.C.........                          19667212
30       7105368   ...AG...T..G...........G..........A..                         7105332
30       14151179  .T..GG..T.GGG..........GG.......G....                         14151143
30       5240391   .A......C......T....                                          5240410
30       5948795   .....G..............T..T.....                                 5948825
                                    \                                          
                                    |                                          
                                   TG
30       6606241   .T...G...G.G.......                                           6606259
30       10660854  ..CA....T...........                                          10660835
30       19542767  .......-----...T...TTT..............                          19542737
30       10720629  T.......T.........-..T..G...........A.G.A...T.C...            10720679
                                           \                                   
                                           |                                   
                                          TG
30       12992271  ...A.G..T..G...AC.......G..TG...T..                           12992237
30       16736841  ......A.T..G.......T....G......A....                          16736806
30       2704968   .C...G..T..G...........G.....T...T..AG..A.....T...G.T.....T.  2705029
                                                    \                          
                                                    |                          
                                                   AC
30       4216364   .......CT..C..C...                                            4216381
30       6075146   .....G..G......                                               6075132
30       8541342   C.......T..G........                                          8541361
30       17969752  .A...G.....G........                                          17969733
30       4336053   .....G..T..G..T...A...-...G.C.....G.....                      4336015
30       10345319  ......A....GG..A..C............                               10345351
                                     \       \                                 
                                     |       |                                 
                                     A       A
30       744390    .A.C.....T-----..CA..T..G............GT.A..ATGT...G.T.....T.  744444
30       9399573   .....G..G..G...                                               9399587
30       12808944  CT..C...T..........                                           12808962
30       14427662  .....T.AT..G.......G......                                    14427637
30       18361014  ......AGG..G......-ATA...........                             18361045
30       4755246   .....G.AT..........-..TC..........G...                        4755210
30       9478260   ..G..GA.G..G.......T....T........T..T.TT....                  9478303
30       16760154  .C..G-.....G............G...........                          16760120
30       18058218  .C.-....T..G...-.......GG...........A.T.A...T.T...G.CA....T.  18058161
30       642361    .T.A.......C-.........GGG...........A...C...                  642318
                        \                                                      
                        |                                                      
                        G
30       9416797   .T..C...T..............G.........A..                          9416762
30       3782107   TC....A.G..G.....-.............T....                          3782073
30       19045881  .......GG......T.....TG.............                          19045916
30       14793316  .......G...G.A......                                          14793297
30       18530394  .C.....GTG..A..........GG........A..A.T.A.A...T...G.AAA....A  18530331
                                   \                                           
                                   |                                           
                                TTTG
30       1891117   .T..GG..T..G...........GGA.......A..                          1891152
30       5786592   ....G......G.........--.GT........                            5786561
30       16078032  .A...GA.T..G...TG......GG...T.......                          16078067
30       17432303  .......GC..G.....                                             17432287
30       19905476  .T..GG..T..G......T....CG...........                          19905511
30       1243055   .....G..T..G...TC.ATT...T...........                          1243020
30       14554215  .T.AGG..T..G...........GG...........                          14554180
30       8174418   .T...G..T..G...........GG.A....T....                          8174453
30       8228678   GC...T..T..........-.T.GG...........                          8228644
30       9900652   ..CA....TG.G.C....T.....G.........                            9900619
30       5253810   .C.AGGA.T..G...........GG........                             5253842
30       15735969  ....TGT.G..G...-.......TG........T..                          15736003
30       291828    .CT.....C..G....                                              291812
                        \                                                      
                        |                                                      
                        T
30       13931684  .....G..T....T.T..TT.........                                 13931714
                                         \                                     
                                         |                                     
                                        TG
30       14880453  ...A...CC......T.......CG.C....                               14880484
                                  \                                            
                                  |                                            
                                  T
30       7561010   ....--..TG.G..........G.G......T....                          7560977
30       13228983  .C..--..T..G...........GG.C.........                          13228950
30       12974335  .C.-T...T......T.......GG...C.......A.T.A...T.T...            12974383
30       1648503   .C..GGT.T..G...........GG..........                           1648469
30       7791865   .C.A....T..G...........G.........A..                          7791900
30       61885     .C.A.G..TC..........T..GG...........                          61849
                        \                                                      
                        |                                                      
                        G
30       3684921   .C..-..AT......T..C.....G.........                            3684889
30       4759966   .....G..T..G..-T....T..GG.........A..                         4759931
30       3956450   .C...G..                                                      3956443
30       817954    ..G.---.T..G........T..GG...........                          817986
30       14645268  ....--..T..............GG.........                            14645237
30       18076262  -C..C...T..G....-......GGC...T...C..AGT.A...T.....GT...C..T.  18076205
30       9473485   .C..--T.TG.....TG.A.....G.C....T....                          9473518
30       469459    GC....A.T..G..G........GGA..........                          469423
                                \                                              
                                |                                              
                                G
30       2824708   G.T.--..T..G.......A...GG...........AGG.....                  2824667
30       6301141   .C..--..T..............GGA........                            6301172
30       6058      ----..AC.......--A......GA..........AGT.A...T.T...G.T.A...T.  6005
30       10526743  .T..--..T..G..C........G...........                           10526711
30       10870416  .T.-....T...........AG.CG...G.......AG..A...T.T...            10870464
30       15031379  .A...G..T..G..G..CAT........C..G....A.TT...A....T..           15031430
                        \                                                      
                        |                                                      
                        T
30       16854288  ....                                                          16854285
30       17474825  .C.-.G..T..G...........GG..TG.......AC..A...T.T...            17474873
30       8500143   TA...G.............TT..T.A.....A....                          8500108
30       159757    .C..-G..T.C.......AT...GG......A..----T.A...T.T...GACA....T.  159811
30       17280758  ...----.T..G............G..........                           17280728
30       3749139   .C..-G..T..G.....A.....G.........A..AGT.A.....T...            3749091
30       1721722   .T...G.....G.......T...G....CT....                            1721689
30       6569623   .....G..T.C....A...-....G......G....A.T.A....AG...GT.....ATA  6569564
                                              \                                
                                              |                                
                                              C
30       16749409  .C..--..T.GG......A..T.GG...........                          16749376
30       5759071   .C.C.G..T...-....G.....GGA.....                               5759100
30       9830603   CT..--..T............T.GG....T...                             9830633
30       14535462  .T..C...C..G.......T....G.....G...                            14535429
30       17365064  ...----.T..G...T....T..GGA..G.......                          17365033
30       8536274   .....GA.T.TG............G.........                            8536241
30       18980284  ......C.TC.G.......G.TT.G..T.G......A...A...                  18980241
30       4961265   .....G.CT..G...............T......                            4961298
30       14290600  .C..-G..T..G........T..GG..T...T....A.T.A...T.T...            14290552
30       61578     ...A.G..T....A....-...CG..........                            61610
30       252047    .CTTG-..T..G.....-.....GG...........AGT.A...T.T...G.T.....T.  251990
30       2144820   .....GT.T..G....C.-.....G.CT......                            2144788
30       4780102   .A...G..T.........                                            4780119
30       13275229  .....GC.T..G.A.T...T...GG.........                            13275262
30       14163162  .....G..CC...AG...A.....G.........G..G..                      14163201
30       18651852  .....GA.T.G..A-----....--...........AT..A...T.....GA......T.  18651800
30       6911498   .C..GTT...GTG...-.................                            6911466
30       17189757  .....GA...........                                            17189774
30       19097221  ..T..G..T..G...........G................A...T.T...G.CAC...T.  19097159
                                                      \                        
                                                      |                        
                                                    TAG
30       7049250   .....                                                         7049254
30       11438496  ......A.T....T......T.............                            11438529
30       14869068        ..T..G...........GG............TT.A...T.T.....T.....T.  14869008
                                                      \                        
                                                      |                        
                                                TAGTACG
30       17292814  ..T..G..T...C..                                               17292800
30       19661034  ...T..T....G........T..                                       19661012
30       1079221   .C..-G..T..G...........GG........A..A.G.A...T....             1079174
30       2763082   .C..G.-.G..G.......T...GG...........                          2763116
30       403498    .C..T.-.T..G.........GGGG...........A.T.A...T.T...AACA......  403557
                                        \                                      
                                        |                                      
                                        T
30       15333599  .C..T.-.G..G......AG...G..........                            15333631
30       1617702   ..----.CT..G............G.........                            1617673
30       5886781   .....GT....G...-..AG.T............G..                         5886816
30       10200073  --------...CA..........GG...........A.T.A...T.T.....-A....T.  10200023
30       661841    .C..--------...........GG....T......A.T.A...T.T...G.T...      661794
30       17032879  ----..A.T..G.....--.A..GG...........AGT.T...T.CA..G.T.....T.  17032932
30       15180931  ...A.CA.G......-...A................                          15180897
30       1488700   TTG....G..........CT.T.C..C.........                          1488665
30       4283329   .CCTC.-.G..............GG...........                          4283363
30       7532326   ........C..G............GA.......A..                          7532291
30       15972290  .T...G..G..                                                   15972300
30       7366631   .A.T..A.T..............TG......                               7366601
30       13989053  ...A.G..G.GGG..-.CC............G.AG.AGTGA...G.....T..A....T.  13989112
                                           \                                   
                                           |                                   
                                           C
30       19539918  .A...G..C..G...T........G...........                          19539954
                    \                                                          
                    |                                                          
                    C
30       17198185  .CT..-..T...............G.......                              17198155
30       2116234   .C..G.T....G.-.........GG...........                          2116268
30       7801428   ----G...T..G.......-....G............GT.A...T.T...G.CA....T.  7801374
30       17524245  .C...-..T......T..A....GG............                         17524280
30       6077941   ....G-..T..............GG....T......                          6077907
30       18987957  .C..G-..T.TG...........GGA.........                           18987924
30       19442880  ...A....T...............G...TT....                            19442847
30       6296232        ...T..G...........GG............T..T...T.T...A.T.T...T.  6296293
                                                      \                        
                                                      |                        
                                                TAGGAAG
30       12048107  .------.GCTG..T........GG...........                          12048136
30       18106470  .....T..T.....-.......                                        18106490
30       7631453   .....                                                         7631457
30       9109194   --..GT.G.GGG.......GT..GG...........                          9109227
30       15262800  .C..-G..G.C...T......T.GG..G........AGT.A...T...-...-A....T.  15262744
30       8272858   .C..GGT...G..-.T..CT...GG.........                            8272890
30       17827492  .C...-..T..G...........GG..G........A.----..T.T...G.T.....T.  17827546
30       18208788  --..C...C..G...........G...T...T....AGT.....                  18208747
30       953929    .T..C.A.T..T...........G.A..........                          953964
30       5979299   ....-G..T..............GG.........                            5979267
30       12861775  TT..-G..T..G...........GG.........                            12861807
30       13249483  .T..-G..T..G........T..GG.A.........                          13249449
30       13133127  .C..-G..T..........T...GG.CT......G...                        13133163
30       13796301  .C..-...C..G...........GGA.......                             13796332
30       16402222  .C..-G..G.TG...........GGA........                            16402190
30       6168089   .C..-G..TG.G...........GG........A..                          6168055
30       7053813   .T..-...T..G.......T.T.GG.A.........                          7053779
30       1343547   .C...G..CT--...........GG.........                            1343578
30       4691261   .T..-G..T..G.A.....A...GG.........                            4691293
30       9255209   .A.C.G..TG.G...........GG...........AGT.A...T.T.....A.T...T.  9255270
                          \                                         \          
                          |                                         |          
                          A                                         G
30       10129186  .C..-T..T.TG........TT..GC..........                          10129152
```
