## Supplementary File S1B for "Recurrent erosion of *COA1/MITRAC15* demonstrates gene dispensability in oxidative phosphorylation": Supplementary_File_S1B.txt (part 104 of 732)

```
30       14248265  .C..GGC....-...........GG......T....ACT.A...T.T....T..        14248317
30       6440071   ......T.......GT.A..T..TG..T...T....                          6440106
30       9192258   .C..-G..C..G...T.......GGC.......A...                         9192293
30       4239119   .C...G..TG--...T...T...TG...........                          4239086
30       11013465  .....G..T..G.A.........G............                          11013430
30       16173682  .C.A.G.....G...........GGA..........                          16173719
                            \                                                  
                            |                                                  
                           TT
30       10890045  .....G..T......-....T..                                       10890024
30       5296654   GTT..--....T......TA....G..TG.......AG..A........             5296608
30       5360893   .T...G..T............T.G............                          5360928
30       6111949   .....G.G...                                                   6111959
30       6145322   .....G.G...G.A.T..A.....G...........                          6145357
30       7667025   .T......T..G...........GG...........                          7666990
30       10870933  G.....A.T..............GC...........                          10870968
30       14559859  .C...GA.T..G...........GGAG......-.A.TT.-...T.T...G.T.A...T.  14559802
30       11150732  .C.-.G..T..G.......T....G.............T.A....                 11150775
30       16677825  .C.-.GA.T..G........T...........G...                          16677791
30       10358144  .C....T...G-...........C.......T....AG..A...T.T...            10358096
30       2667293   .C.-.G..T..G..C........GG...........A.T.A...                  2667335
30       3401966   .C.-.G..T...........T..GG...........                          3401932
30       5007860   .C.-.G..T..........T...G.A.....                               5007831
30       6959638   ...A.GA.T..G.TG...C..T...........AG.AGT.A..A......AA......T.  6959578
                                            \                                  
                                            |                                  
                                            G
30       7940265   .T.-C...T..G...........GG......T....                          7940231
30       9878846   .C..G.T...G-...........GG.........                            9878878
30       2520709   .T..TG..T...............G......G....                          2520745
                               \                                               
                               |                                               
                               G
30       3616542   .C..G.T...G-...........GG...........                          3616508
30       8873243   .C..-G..T..G.A.........GG....TG.....                          8873277
30       18843746  .C.-.G..T..G..........TTG......T..T.A.T.A...T.....G.T.....T.  18843687
                                        \                                      
                                        |                                      
                                        A
30       19595422  -.CA...GTG..............G....T......                          19595456
30       7489519   .T..GGT....G...T.......GG............GT.A...T.T...            7489468
                            \                                                  
                            |                                                  
                           AG
30       1527588   .C..GGC...G-.....C.....G............                          1527622
30       1675289   .C.AG.T...G-...........GG...........                          1675255
30       2645780   .......C...                                                   2645790
30       17349423  .C...G..TG.G.......GT..GG...........                          17349387
                                          \                                    
                                          |                                    
                                          G
30       6945070   .C..-...T..G......A....GG....A....G.AGT.AC..T.T.....T.....T.  6945129
                                                                 \             
                                                                 |             
                                                                 T
30       9783362   CA..GG....G-.A.T....................                          9783396
30       15119398  .C..GG....G-...........GG......                               15119369
30       15330216  ...A..........                                                15330202
                           \                                                   
                           |                                                   
                           G
30       3383152   T..T.G..T..........A...TG.........                            3383185
30       15696746  .AG.C...-....T.........GG....T.T.....                         15696781
30       1746796   .T..C.T...T-...........GGT..........                          1746830
30       3703816   .....G..T....A.T...T...T.......----.A.T....TT.......          3703864
                        \                                                      
                        |                                                      
                        T
30       6164325   .T...T.............T.T.........                               6164355
30       8151633   .T..GG....G-...........GG......                               8151662
30       9919130   .............AGT........G....                                 9919159
                               \                                               
                               |                                               
                               G
30       14687741  .T..G.T...G-......A....GG...........                          14687775
30       18840560  .C..G.T...G-...........GG....T.G....                          18840594
30       38893     .C..-G..T..G......----.CG...........AGT.A...T.T...G.TA....T.  38947
30       1696475         ..T..............G............A.T.A......               1696435
30       2399873   ..G.....T............T..G.........G...                        2399910
30       9767469   .C.-.G..T..C.C......                                          9767451
30       10754701  .....GA.T..G...................T..                            10754734
30       14012346  ...-..A.G...C.G.C..GT..T.A.....---..A.T......T....TTA......T  14012401
30       5624627   .....G..T..C..G...                                            5624610
30       14754115  .C.A....T.......-.......G......G..                            14754083
30       12639213  .A..GG..T..............GG...........                          12639248
30       15357458  .C.....................GG...........                          15357421
                          \   \                                                
                          |   |                                                
                          C   T
30       17258867  ...............A..T............G.......                       17258826
                               \                 \                             
                               |                 |                             
                               G                AT
30       17358898  .A..-G..T..G...........GG...........AGT.AT..G.T...G.T.....T.  17358839
                                          \                                    
                                          |                                    
                                          G
30       16749864  .A..T...T..--...........G.........                            16749895
30       6229905   .....G..-..G..G......T.....A.....                             6229936
30       13050816  .C....T...G-............G..T........                          13050850
30       16413333  .A.A....T..........T...GG.........                            16413366
30       18575119  GC...G....G-............CA..........                          18575085
30       11081759  .A..G.C.-..G.......T...GG...........A.T.A..A..T..             11081712
30       17400248  .C...CT...G-............G.........                            17400280
30       1691202   .C..G.T....C.T.........GG........                             1691237
                             \                                                 
                             |                                                 
                           GTG
30       7990609   .C..G.....G-......A..............A..                          7990643
30       18246044  .AT.GG..T..G...........GG....T......AG..-...T.T...A.CA....T.  18246102
30       1710485   .C..-G..T..G..........-.T.......T...AGT.A...T.T...G.CA....T.  1710428
30       2072579   ---...A.T..............GT...........                          2072611
30       7356981   ..T..--.T.TG...........GGC..T.......                          7357014
30       18083422  .C.-.G.CT..G........T..GG...........AGT.....                  18083464
30       3632073   T....--.T..G..C........GG...........                          3632106
30       7029827   GC..G.T...G-........T..GG...........AG..A...                  7029869
30       4777220   ........G..                                                   4777230
30       10450247  .T..G-..T..G.AT......--.............AGT.A...T.T...G.TA....T.  10450191
30       7926536   .C..-G..T..G........T.-.G...........AGT.A...T.T...G.CA....T.  7926479
30       13405364  ........T..GG...C....T.GG...........                          13405327
                      \   \                                                    
                      |   |                                                    
                      T   G
30       16544287  .C..GGC...G-........T...G...........                          16544253
30       6134072   ..........------..T.....G.C.......                            6134099
30       8539233   .C..........A..T....T..GG..T.T.G....                          8539196
                          \  \                                                 
                          |  |                                                 
                          A  G
30       12801467  .C..GTT...G-........TT.GG...........                          12801433
30       5025902   .C..GTT...G-...........GC......T...                           5025869
30       9104738   .A...                                                         9104734
30       9236674   --...TC.T..GCA.T....T..T...A........                          9236641
30       16442375  .C..-...T..G............GA..........A.T.A...                  16442417
30       3927031   .C..-G..G.....T........GG.....C.....AG..A...                  3927073
30       3805184   ....-G..T..G......T..T..GT.......A..A.T.A...                  3805226
30       17927794  ....--..T..G....................T...                          17927761
30       18196940  .....GC.T.TG...T...TT...G....T.T..A.----A...T.....A.A.AT..T.  18196885
30       6433205   .C..-G..T..G......AA...GG.............T.A...                  6433247
30       10401789  T....G..T..G...A...T...GG......G...                           10401823
30       2144560   ......A.T..............G.......                               2144590
30       6935804   .C..GGT....C.T.........GG...........                          6935842
                             \                                                 
                             |                                                 
                           GTG
30       11085048  ...A.GA.T..G.T..................                              11085079
30       10064746  ....G..--..T...........G............                          10064713
30       15966567  ---.C...T..G...........GG...T.....                            15966597
30       5602020   .C.-.G.GT..G......---..TG...........                          5601989
30       6055789   .C..-G..T..G...T......GGG......T....A.T.A...                  6055747
30       31496     .A.A.G..TC......A.....TGG........A..                          31461
30       9785912   .TG.GGA....T.........T..G........                             9785944
30       14796263  ........--T.......-.....G....T.T..G.C....                     14796226
30       15664419  ..T....GC..G...T..AT....G.......                              15664388
30       12546891  ...----.T..G............G...........                          12546860
30       1801394   .C..G.T.--TG...........GG...........                          1801427
30       5346034   TC...TC.-..G...........GG...........                          5346000
30       5371286   .C..G.T...G-...........GG...........AG..A...T.T...            5371238
30       10692606  .C..GG..-..G...........GGT.........                           10692573
30       289776    .C..G-..T..G........T...G...........AGT.....                  289818
30       15091246  .C..GG..-..G...........GGA.T...T....                          15091280
30       15217671  .C..GG..-..G.T.......T..G..G..C.....                          15217705
30       19382926  CC..GG..-G.............GG....T......                          19382960
30       7375099   .C....T.G..G.T..C......T............                          7375135
                        \                                                      
                        |                                                      
                        G
30       10390696           ..............G.......T....A.T.A...T.....G.C.....T.  10390753
                                                                  \            
                                                                  |            
                                                            AATGTCT
30       10088918  .C..GG..-..G...T.....TGGG............                         10088953
30       4481394   ..G....--...............                                      4481373
30       10134050  .C..G.-.T..G.......T...GG...........                          10134084
30       16775699  ....GG..-..G........AA.GG...........                          16775733
30       18800896  .CT.GG..-..G...........TG...T.......                          18800930
30       976003    .A...G..C..G.T......T..GG...........                          975968
30       9230701   .......                                                       9230707
30       15335517  ..CA....T..G..C..............                                 15335547
                          \        \                                           
                          |        |                                           
                          A        T
30       1922005   ..G..--CT.C.......A..T.CG..........                           1922037
30       2450619   .C..GG..-..G...T...TT..GG.A.........                          2450653
30       8078249   ...A...-.G..A.......TT........                                8078277
30       4048820   ..TT....                                                      4048813
30       5404751   ......                                                        5404756
30       13129295  ........T......T.CCT.T.G.A..........                          13129330
30       3266184   .A.AGG..TG..........A..GC.......T...                          3266149
30       5479294   .A.C.G..T..G......TT...GG......G....                          5479259
30       19664494  .T.-.G............................GG..T.AT.AG.....A.TT....T.  19664435
                                                        \                      
                                                        |                      
                                                        C
30       15894301  .C..G.-.T..G.....A.....GG.........T.---.A...T.T...G.C.....T.  15894246
30       19406789  ..CAGG..T..G...........GG............                         19406753
30       13896906  ---...A.T..G...T.......GG...........                          13896938
30       2987917   ....--..T.........AG...GG...........                          2987884
30       19734220  .AT.....T..G...........GG...........                          19734185
30       1403822   .A.C...GTT....C......T.G............                          1403857
30       10391460  .AT.GG..T..G.......T..GGG...........                          10391425
30       17745188  .AT.GG..T..G...........GG...........                          17745223
30       7650527   .C..-..ATT.....T...T....G.C.........                          7650561
30       10019879  ...C....T..G......T....GG......T....                          10019844
30       16644152  ........T..G.......T..T...........                            16644116
                         \                                                     
                         |                                                     
                       ATT
30       1170813   .C.T...-----......AT...GG...........                          1170783
30       2965010   .C..CCT...G-...........G....C........                         2964975
30       7861762   .TGA..A.T....C.......ATGG........T.......                     7861721
                                                       \                       
                                                       |                       
                                                       A
30       1470454   ..G..TACT..G........T......--.....G...T.A...T...GAA.A..T..A.  1470511
30       9526086   --.AC...T......T.......GG......T....                          9526053
30       9966547   .C..--..T..G...........GGA..........                          9966580
30       1406249   .AT.GG..T..G......C.A..GCA.......                             1406281
30       14839107  ......----------...A.........T....G.....A..                   14839075
30       17411241  .....T..                                                      17411248
30       2494739   .A...                                                         2494735
30       3712644   ........                                                      3712651
30       6024354   ..G.G...T..............GG...........                          6024319
30       9791619   ....-----......-GA.A....G.........                            9791592
30       10529567  .C..G.C-...........T....G..T......                            10529599
30       11651687  .C..-G..T..G....CCT...T.G........A..AGT.A...T.T...G.CA....T.  11651746
                                             \                                 
                                             |                                 
                                             A
30       13780968  TA.C.T..TC.GC..T.G.....GG...........                          13780933
30       5188627   .C....-....G...........GG.C.........                          5188593
30       8736387   .C..G.-.T..C...........TG...........                          8736421
30       355309    GC....-.T..G...........GG...........                          355275
30       615739    .C..C.-.G..G...........GG...........                          615773
30       10501391  ...T..A.G...............CA...T..                              10501359
                      \                                                        
                      |                                                        
                      T
30       16372648  ..CAGG..T..G...........GG...........                          16372683
30       18511434  .C..G.-.T..G...........GG......T....                          18511468
30       2830255   .A.AG...T..............GGA........                            2830288
30       10712981  .C..G..-----............G......T....                          10712951
30       1681775   .C..T.-.T..G............G....T...A..                          1681741
30       4290419   .C....-.T..G...T.....A.G.A..........                          4290385
30       6390907   .C....-.T..G.....G.....GGA..........                          6390873
30       13053099  ..CA.G..T..G...........GG..A........                          13053064
30       15431801  .A..GG..T..G.......T...G............                          15431766
30       16351658  .C....-.T..G..T........GG.A......A..                          16351692
30       18307097  .A.A.G..T..G......T....GG........A..                          18307132
30       207617    .C..G.-...GG....C.....TGG..........                           207650
30       4413088   .CT..G..T..G.......T....G...........                          4413123
30       4623002   .A...T..G..G..........G....A...T..                            4623035
30       9642518   ..G.GG.--..G............G..........                           9642486
30       606544    .T..G.-.T..G.......T.T.GG......T....                          606578
30       865606    .C..G.-.T..G.....CA....GG...........                          865572
30       1001638   .AT..G..T.GG...........GG........A..                          1001673
30       4055775   .AT.GG..T..G...........TG...........                          4055740
30       10527107  ..CAG...T..G...........G.AA.C.......                          10527072
30       13487706  .TG.G.-.T..G..G........GG....T......                          13487672
30       16170748  .C..G.-.G..G...........G.A...T....                            16170780
30       380408    .AT.GG..C.GG...........GG....T......                          380373
30       898164    .ACT.G.CT..G.....C.T...GG............T..-...T.C...G.T.....T.  898223
                                                       \                       
                                                       |                       
                                                       A
30       3525506   .C..-G..TG.G...T.......GG...........                          3525472
30       9979847   .AT.GGA.T..............GG......T...                           9979881
30       18399579  .CC.G.C.-..............G...                                   18399604
30       18952309  ..CAGG..T..G.......G..C.GA..........                          18952344
30       8075609   ..CAGG..T.GG...........GG......T....                          8075574
30       12713944  .A..G.-.T..G......T..TC...C..T....                            12713976
30       19535965  .A...G..--TG...........T.......A....                          19535932
30       1092463         ..T..G...........G............---....--.T...G.C.....T.  1092415
30       1625215   .C..G.-.T..G...T.......                                       1625194
30       1688282   GC..G.-.T..G...........GG........A..                          1688316
30       5085535   ..CAGG..T..G............GA...T......                          5085500
30       5848623   ..---...T............T.G.-...T......                          5848592
30       8335908   ...----.T..G...T........G..T.T......                          8335877
30       9988201   ..CAG...T...G..........GG....TG.....                          9988236
30       13211200  T.....TAT.......AG.....G......C...                            13211167
30       14621518  ..G..                                                         14621522
30       18097345  .ACC.G.GT..G...........GG...........                          18097310
30       4066189         ..T..G.A..........G............T..A..AT.T...T.T.......  4066132
                                                      \                        
                                                      |                        
                                                   TAAG
30       7864564         ..T..G............G............TT.A...T.T...A.T.....T.  7864624
                                                      \                        
                                                      |                        
                                                TAGTAAG
30       14570553  CC..G.-.T..G.........T.GG......T.A...T..-...T.T...GT......T.  14570495
                                                       \                       
                                                       |                       
                                                       A
30       15077558  .C..G.-.T..G........T..GG......G...                           15077525
30       152828          ..T..G...........G.............TT.T...T.T...G.CA....T.  152768
                                                      \                        
                                                      |                        
                                                TAGTGAG
30       2989095   .....G..T..G.A.G....A...G..TG..T....                          2989130
                   \                                                           
                   |                                                           
                   AG
30       5145514   GC..G.-.T..G......A..T.GG...........                          5145480
30       13962218  ..CAGG..T..G...........GG...GT......                          13962253
30       14787735  .C..G.-.T..G...........GG......T....                          14787769
30       15828729  .C....A.T.--...........G.......T....                          15828762
30       16097755  ..CAGG..T..G...G........G....T.T....                          16097720
30       17518443  .ACCC...T..G......T....GG...........                          17518478
30       19380488  .A.A.G..T..G...G..T....GG..TG.......                          19380523
30       19801701  .C..G.-.T..G..G....A.T.T.........                             19801734
                                        \                                      
                                        |                                      
                                       TA
30       1862465   .TCATG..T..G.......TT..GG.....C.....----A...T.T...A.T.....T.  1862520
30       3741543   .....                                                         3741539
30       5752855   .C..G.-.T..G...T.......GT......T...                           5752888
30       7870179   .A..                                                          7870176
30       15673515  .....                                                         15673519
30       19393525  ........G.T..-.T...T...GG......T..T..G..                      19393484
                       \                                                       
                       |                                                       
                     ATT
30       1090960         ..T..G...........GG............T..A...T.T...G.T..G..T.  1091020
                                                      \                        
                                                      |                        
                                                TAGTAAG
30       1587767   .A...CCGG..G.A..A..G....G.....                                1587796
30       11881133        ..T..G...........GG...............T.....T...G.T.....T.  11881193
                                                      \  \                     
                                                      |  |                     
                                                    TAG GTAT
30       16335967        ..T..G............G............T..A...T.T...G.A.....T.  16335906
                                                      \       \                
                                                      |       |                
                                                    TAA   GTTTG
30       17485196  .A..-...---G.........TG.G......                               17485222
30       17497433  .....G..G............T..G....T.T...                           17497468
                           \                                                   
                           |                                                   
                           G
30       14558867  .C..-...T..G...........GG............TA.A...T.T...G.T.....T.  14558808
                                                       \                       
                                                       |                       
                                                       A
30       19427399  .C..G-..T..G............G.........-.T.T.A...T...T.G.T.....T.  19427456
30       1633063   .C...-..T..G..........-.............                          1633096
30       13404024  .C..G.-.T..G.........T..G...........                          13403990
30       1392077   .C..G-..G..G...........GG...........                          1392111
30       4105161   .C..G-..T..G...........G............                          4105127
30       12684984  .C..G-..T..G............G...........                          12684950
30       16529393  .C..G-..T..G...........GG...........                          16529427
30       16539255  .C..G-..T..G..C........G............                          16539289
30       17435041  .C..G-..T..G.......T................                          17435075
30       1212835   .C..G.-.G..G...........GG...........                          1212801
30       8679545   .C..G.-.T..G.A....A....G.......T....----A...T.T...T.T.....T.  8679491
30       2341727   .C..G-..T..G...........GG...........                          2341693
30       5182945   .C..G-..T..G...........G............                          5182979
30       7816608   T...G-..T..G...........GG...........                          7816574
30       7835567   .A...-..T.G......CT....GG...........                          7835533
30       8066449   .C..-G..T..G...........GG...C.......A.T.--..T.T..AG.C.....T.  8066505
30       9544021   .C...-..T..G...........GG..T...T....-.T.A...T.T...G.CA....T.  9543964
30       10401563  .C..G-..T..G............G...........                          10401529
30       12954086  .C..G-..T..G...........GGA..........                          12954052
30       14432043  .C...-..T..G...........G.......T....                          14432009
30       9563961   -T.TC...T..G.T.........G.A..........                          9563995
30       19951470  .C....-.G..G...........GG...........                          19951504
30       1536147   .C..G-..T..G...........GG........T..                          1536181
30       2448908   .C..G-..T..............GG.....C.....                          2448874
30       4893873   ....G-..T..G...........GG....T...A..                          4893907
30       6127106   .C..G-..T..G...........GG....T......                          6127072
30       6562320   .CG..-..T..G...........G.........C..                          6562354
30       9081032   .C..G-..T..GG......T....G...........                          9080998
30       9747716   .T..G-..C..G...........GG.........                            9747748
30       13985616  .C..G-..T..G........T..GG...........                          13985650
30       14779234  .CG.G-..T..G...........GG.C.........                          14779200
30       16707440  .C..G-..T..G...........GG....T.T....                          16707406
30       18512123  ...--...............T.....                                    18512098
                            \                                                  
                            |                                                  
                           TT
30       19438814  .C..G-..T..............GG...........                          19438848
30       19895419  .A..G-..T...........T..GG...........                          19895385
30       158062    .ACC.G..T..G.......T...TG..........                           158028
30       9959949   .C..G-..C..G...........GG.......G..                           9959916
30       10040662  .C..G.-.T...C..........GG......G....                          10040628
30       14316649  ........T...............G.....T...G..                         14316612
                     \                                                         
                     |                                                         
                     G
30       2660952   .T..-G..T..G......TT....G...........                          2660918
30       15462415  .C..G-..T..G...........GGA........                            15462447
30       645137    .C..G-..T..G............G....T......                          645103
30       894290    --.AC...GTTG........T..GG............                         894324
30       2440804   .T..G-..T..G..T........GG...........                          2440770
30       4067259   ..CAG...T..G.......T...GG....T.....                           4067225
30       5326099   .C..G-..T..G...........GG....T.T....                          5326133
30       8057402   .C..G-..T..G...........G.......T....                          8057436
30       8441538   .CT.G-..T..G...........GG...........                          8441504
30       13326502  .C..G-..T...........T..GGA...T......                          13326536
30       13849366  .C..G-..T.GG...........GG...........                          13849400
30       14466629  .C...G.....G.....CA.T.GGG.........                            14466595
                          \                                                    
                          |                                                    
                          T
30       16211138  .T.TG-..T..G...........GG...........                          16211104
30       18494353  GT..T-..T..T...........G............                          18494319
30       19623222  CC..G-..T..G............G...........                          19623188
30       19883846  .C..G-.CC..G............T...G.......                          19883812
30       4652443   .C....-.T.CG...........                                       4652464
30       9363851   .A..-...G..G......A..                                         9363832
30       11118105  .C..G-..T..G...........GG.C......                             11118074
30       13414859  .C..G.-.T............                                         13414878
30       4913564   .C..G-..TGGG...........GG..G........                          4913530
30       9689600   .C..-G.AT............TGGG......T....A.T.--..T.T...G.CA....T.  9689656
30       9732004   ....TG..----.......T...GG....G....                            9732033
30       9964708   .C..G-..T..GG..........GG...........                          9964742
30       10944994  .......G............TA.......                                 10945022
30       15083869  .....--.T..C....C......GG......A....                          15083836
30       15750979  GC..G-..T..G.......T...G............                          15750945
30       18246653  .C..G-..T..G...........GG......A....                          18246687
30       19680096  .C..G-..G.G-...........GG........A..                          19680063
30       5145284   T...TG..G..G......A..T.GG.A.....                              5145252
                      \                                                        
                      |                                                        
                      T
30       9923866         ..T..G...........GG............TT.T...T.T...G.C.....T.  9923806
                                                      \                        
                                                      |                        
                                                TAGTAAG
30       15937071  -T...G..T..G...T.......GG......T....                          15937037
30       1744220   ...                                                           1744218
30       5224577   .C......--C.....C....T.GG...G.....                            5224546
30       6093972   .....                                                         6093976
30       7168901   .C..-G..T..G.....CA.....G..-........AGT.A...T.T...G.CA....T.  7168844
30       13046788  ...                                                           13046786
30       16315450  .....                                                         16315446
30       19367473  .A..G-..T..G...........GG......A..                            19367505
30       12920588  .T..-G..C..G............G...........                          12920554
30       16740037  .C..-G..T..C...........G............                          16740003
30       8155961   .C..-G..T...........T..GG...........----A...T.T.....T.....T.  8155907
30       14378185  ....-...T....-T........GG...........                          14378218
30       1532945   .T..-G.....G...........GG...........                          1532979
30       8335636   .T..-G..T......A.....T.GG.............                        8335672
30       9506566   .C..-G..T..G............G...........                          9506600
30       9565982   .C..-T..T..G...........GG...........                          9566016
30       9790697   .C..-G..G..G...........GG...........                          9790663
30       11063144  .C..-G..T.........A....GG...........                          11063110
30       15295224  .C..-...T..G.........T.GG...........                          15295190
30       16638266  .C..-...T..G........G..GG...........                          16638232
30       18520142  .T..-G..T..G...........TG...........                          18520176
30       1194428   .C..G-.....G...........GG...........                          1194462
30       15101227  .C..-G..T..G........T.TGG...........T.T.A.....T...G.T.A...T.  15101286
                                                         \                     
                                                         |                     
                                                         G
30       1679353   .C..-...G..G...........GG.....C.....                          1679387
30       3922732   .C..-...-T.............GG...........                          3922765
30       4818020   .C..-T..T..G...........GG...........                          4818054
30       5221762   .C..-G..T..G.......T...G............                          5221728
30       5235902   .C..-G..T...........T..GG......T....                          5235868
30       5258557   .C..-G..T..G...T.......GG...........                          5258523
30       5336035   .C..-G..T..G..........CGG...........                          5336069
30       5478286   .A..-G..T..GG..........G.......G....                          5478320
30       7075552   .C...G..T..G.......T...GG.........                            7075518
                          \                                                    
                          |                                                    
                          T
30       8087321   .C..-G..T..G......A....GG...........                          8087355
30       8282340   .C..-G..T..G........T...G...........                          8282306
30       8337349   .C..-G..T..G...........GG...C.......                          8337315
30       8772579   .T..-...T..G......A....TG...........                          8772613
30       9860980   .C..--..T..G.......T...G.......A....                          9860947
30       10365016  .T..-G.CT..G...........GG...........                          10364982
30       10783111  .C..-G..T..............GGA........                            10783143
30       11913426  ..CA.G..T..G...........G..........                            11913393
30       13401651  .C..-G..T...............G...........                          13401615
                                               \                               
                                               |                               
                                              AT
30       14962906  .C..-G.CT..............GG...........                          14962872
30       16555510  .C..-G..T..G...........GG...........                          16555476
30       17955962  .C..-...T..G............G....T......                          17955996
30       19769587  .C..-G..T..G.........T.GG...........                          19769553
30       8188305   .T..-G..T..G............G..T.......                           8188338
30       8402409   .C..-...T........G...A.GG..........A.TA...-.T.T...G.T.....T.  8402467
                                                     \                         
                                                     |                         
                                                     A
30       10069561  .TG..-..T..G............G...........                          10069527
30       20028273  ....-G..T..G.A.........GG.C........                           20028306
30       2480169   .C..-G..T..G............G.........                            2480201
30       4701731   .C..G.-.C..G.........T..G........A..                          4701765
30       5760490   .TG.--.....G......C....GT...........                          5760523
30       9555616   .C..-G..T..G...........GG.........                            9555648
30       17146350  .C..-...T..G.......TG...T....A....                            17146318
30       1384079   .C..-G..T..G...........GG.......T...                          1384113
30       4193471   .C..-G..G..G....C......G....T.......                          4193437
30       4300045   .C..-G..TG.G...T.......GG...........                          4300011
30       4482066   .C..-G..T..G......AA...GG...........                          4482100
30       5088126   .AT.GG..T..G...........T..........----T.A...T.T...GTT.....T.  5088071
30       6227358   .T..-..CT..G...T.......GGA..........                          6227324
30       7356618   .C..-...T..G...........GG.....GA....                          7356584
30       8187993   .A..-G..T..............GGA.....                               8188022
30       8425679   .C..G.-.T..G...........GG........                             8425710
30       8882742   .C..-T..C..G...........GG...........                          8882776
30       9375936   .C..-G..T..G.A.........GG...........                          9375902
30       10097190  .C..-...T..G......T....GG..T...T....                          10097224
30       13021103  .C..-G..T.....C.A..A...GG...........                          13021137
30       14750608  .C..-G..T..G........TT.GG.......T...-...TC..T.T...G.CA....T.  14750551
30       16854694  .C..-G..T..G...........G...A..C.....                          16854728
30       17696070  .C..-...T..G..G...A.T...G...........                          17696104
30       18425669  .C..-G..T..T...T.......GG......T....                          18425635
30       18803695  .T..-G..T..GA..T..A.................                          18803661
30       19601015  .T..-G..T..G...........GG......T....                          19601049
30       19697530  .T..-......G...T....T..GG......T....                          19697496
30       20030177  .C..-G..T..G..T........GG...........                          20030143
30       646999    .C..-G..T..G............G.....G.....                          647034
                                             \                                 
                                             |                                 
                                             A
30       1381485   ...-.G.GTT.....T.............G....                            1381453
30       4000828   .C..G-..T..............GG.....C.....                          4000862
30       7815642   --.AC...T..G...T.......G.....T.T....                          7815675
30       11526122  .T..-...T..G.......T...GTA...........                         11526087
30       13284218  .C..G-..T..G...........GG...........                          13284252
30       15092486  .C..--.GT..G.........T.GCA..........--A.T...T.T...G.C.T...T.  15092431
30       223568    .C..-G..T..G.........T.GGA.T........----A...T.G...G.CA....T.  223514
30       281319    .C..-G..T..G.........A.GG.....C.....                          281285
30       724409    .C....AAT..............GG........                             724373
                       \                                                       
                       |                                                       
                    GTTT
30       1169338   .CT.-G..T..G.........T.GG......T....                          1169372
30       1203218   .C..-G..T..G........T..GG...........                          1203252
30       1712682   .C..-G..T..G........T..GG.........                            1712650
30       1962560   .A..-G..T...........T..GGA..........                          1962526
30       2833561   ....-G..T..G.....G....-.G...........                          2833594
30       3530000   .C..-G.....G.A.T.......G.....T......                          3530034
30       4068997   .C..-G..T..G.......A...GG.........                            4068965
30       5670871   .C..-...T..G.......T...GGA.....T....                          5670837
30       6321164   .C..-G..T..G........TT.GGA..........                          6321130
30       7534796   .T..-G..T..G........T..GG...........                          7534830
30       8895504   .C..-G..T..G........T..GG......                               8895533
30       9537869   .C..-G..T..G...........GG....TT.....                          9537835
30       9842418   .T..-G..T..G...........GG.......T...                          9842452
30       9875355   .C..-G..T..G...........GG..A...                               9875326
30       11310250  .C..-G..T..G...........GG.....CG....                          11310216
30       11500826  .C..-G..T..............GGA...T...A..                          11500860
30       12548512  .TG.--..T..G.........T.GG...........                          12548545
30       12617000  .C..-G.G.G.G...........GG....A......                          12616966
30       13331728  .T..-G..T..G...........GG.........                            13331696
30       13352740  .T..-...T..G........TG.GG.........                            13352772
30       16835041  .C..-G..TC.G...........GG....TG.....                          16835007
30       18340334  .C..-G..T..G...........GG..A...T....                          18340300
30       18548379  .C..-T..T..G...T....T..G...A........                          18548413
30       18938395  .C..-T..T..G.......T...GG......T....                          18938429
30       19043456  ....-G..G..G...........GG......T....                          19043490
30       19289199  .T..-G..T..G...........GG....                                 19289226
30       1777831   .C..-..CT..G...T...G...GG......T......                        1777795
30       3501811   .T..-TT.T..G...........C......C..                             3501842
30       4249064   .C..-G..T..G.........T.GG........                             4249095
30       6144423   .TG.G-..T..G...........GG...........                          6144389
30       14899934  .TT.-G..T..G.......A...G.........                             14899903
30       17961973  .C..G-..TT.............GG...........                          17961939
30       18247766  .C..-G..T..............                                       18247745
30       18982777  .C..-G..T..G.........T.GG........                             18982808
30       109711    ....-...T..G......A....GG.C.......                            109679
30       7434969   .C..--..TG.G...T.......G.......                               7434997
30       7889830   .C..-G..TG.G.......T...GG.........                            7889862
30       10150766  .C..-G..T..G.A...A.G...GG.........                            10150734
30       14840152  .......CC...CA......T...T..------....GT.A..-.T.....T.......C  14840208
                     \                                                         
                     |                                                         
                   AGAC
30       17531269  .-..GG..T..G...........GG...........                          17531303
30       18067794  .C..-G..T..G...........GCA........                            18067762
30       987652    .C..-G..T..G..T........GG........T..                          987618
30       1114010   .C..-G..TG.G........T..G.A....T.....                          1114044
30       3028538   .C..-G..T.T.......ATT...G...........                          3028572
30       3153257   TC..-T..T..G...........GGT..........                          3153291
30       3159071   .C..-G..T..........TG..G.A...T.T....                          3159105
30       5260885   .C..-G..T..G..........GGG........A..                          5260919
30       5425627   .C..-G..T..G....C......GG...T..T....                          5425661
30       5698539   .C..-G..T..G..G........GT....T.T....                          5698573
30       5799698   .T..-G..T..G.........T.GG......G....                          5799732
30       6259076   .C..-G..G..G.......----G............                          6259106
30       6980852   .C..-G..T..G...T..TG...GG......T....                          6980886
30       7653114   .C..-...T..G.AG........GG........T..                          7653080
30       7934310   .-C.GG..T..G...........GG.C...CT....                          7934344
30       7973022   .C..-G..T..G...........GG..T...T....                          7972988
30       8309379   .C..-G..T..G.......T...GGA..........                          8309413
30       11178447  .C..-G..T..G...........GG......                               11178476
30       11487858  ....-G.CT..G....A.A....G.....T......                          11487892
30       11954080  .C..-G..T..G...T.......                                       11954059
30       12549928  ..-..........A.----......T.T......                            12549900
30       14220995  .C..-G..T..G......A....GGA.....A....                          14221029
30       14729578  .C..-G..TG.G...........GG......                               14729607
30       15459825  .C..-G..T..G...........GGT.....                               15459796
30       15881530  .C..-G..T..G.C....AT...GG......T....                          15881496
30       16851160  .C..-G..T..G...........                                       16851139
30       17087378  .C..-G..T..G.........                                         17087397
30       17786502  .C..-G..T..C...........GG...TT......                          17786536
30       18344319  ....                                                          18344316
30       18541409  .A..-G..T..G.C.........GG.....TT....                          18541375
30       18799833  .T..-G..T.T..........TGTG...........                          18799867
30       19556009  .C..-G..T..G...........GG......T....                          19555975
30       4408924   .TG.---.T...............G.C.........                          4408892
30       4760542   .C..-G..T..G.....C....GGG...........                          4760577
                                         \                                     
                                         |                                     
                                         G
30       6316422   CC..-G..T..G.......G...GG.....G....                           6316389
30       7525984   .C..G-..T..G.......G...G............                          7526018
30       9142602   .C..G-..T..G...........TG...CA......                          9142636
30       9609113   .C.-.G..G..G....A......G...--.......A.GTA...T.T...G.CA....T.  9609057
30       13126887  .C..-G..T..G...T.CA....GG....T.....                           13126920
30       13142074  .C..G-..T..G...........C.........                             13142105
30       14624179  GC..G-..T..G...........GG....T......                          14624213
30       14969359  ....C...G..GA..A..AT.........T...                             14969327
30       15364121        ..T..G...........GG............T..A...T.T...A.T.....T.  15364061
                                                      \                        
                                                      |                        
                                                TAGTAAA
30       15896332  .C..G-..T.GG...........G.........A..                          15896298
30       18139533  .C..-G..T..G.A......T..GCA.........                           18139500
30       1340692   .C..-G..T..G........T..GG......                               1340663
30       1423999   .C..-GC.TC.G........T..GG........T..                          1424033
30       1827080   .C..-G..T..G.....A.....GG..A........                          1827114
30       1957344   .C..-T..T..G.........                                         1957325
30       2043526   .C..-G..T..G.A.....T...GGA......T...                          2043560
30       2312651   .C..-G.AG..G.T.......A.GG....T......                          2312685
30       3977856   .C..-G..C..G......A...-.G..T..C.....                          3977889
30       4046562   .C..-G.CT..G......A....GG...........                          4046596
30       4885909   .C..-G..TG.G......TT...GG...........                          4885943
30       5591952   .C..-..CT.........-.T.C.G......T....                          5591919
30       7149606   .CT.-...T..G.......                                           7149589
30       7847293   .C..-G..T.TG...G...T....GC.....T..                            7847261
30       8300806   .C..-G..T..GCT.........GG...........                          8300840
30       9784802   .C..-G..G....A.T....T..GG.........                            9784834
30       11232381  .C..-G..T..G...........GG......                               11232410
30       11672610  .C..-G..T..G.......T...GGA.....G....                          11672576
30       11951333  .C..-G..TC.G..........-.G......T....                          11951300
30       12596674  .C..-G..T..G...........GG..T......                            12596706
30       13932289  .C..-G..T.GG...T.......GT.C.......                            13932257
30       14893080    ...G..T...........................                          14893047
30       15880854  .C..-...G..GCA......TT.GG..T........                          15880888
30       16311872  .C..--..T..G......AG...GG......                               16311900
30       17162662  .C......T..G...T.......GG...T.....                            17162695
30       17163845  ....--..T..G...T..ATTT..G...........                          17163878
30       17415958  .....                                                         17415954
30       17986251  .C..-G..T..G...........T..C..                                 17986278
30       18041377  ..TT....-----...........GA..........                          18041407
30       19847627  .C..-G..G..G........TT.GG....T...A..                          19847661
30       2342944   .T..G-..T..G...........GG........T..                          2342978
30       2585196   .C..-G..T.........ATAG..G..T.......                           2585229
30       2901864   ..-..G.....G.C...CT.....G....T..T.G..T..-..AG.....GTA.....T.  2901922
                                                       \                       
                                                       |                       
                                                       A
30       5271560   ....-G.GG..G......A.....GA.........                           5271593
30       8714736   .....G.--...............G....                                 8714710
30       9844171   ...C..A.....                                                  9844182
30       10973159  .-......T..G.A..........T.C....T....                          10973124
                         \                                                     
                         |                                                     
                         G
30       11208897  .C..G-..C..G...........GG.........                            11208865
30       12526443  ....--..C..G............G...                                  12526418
30       14993868  .CG..-..T..............GG...........                          14993834
30       18462794  .C..-G..T..G.......T...GG..........                           18462761
30       19476419  .C..-G..T..G..........GGG..G....T.....                        19476455
30       18253712       ...T..G...........GG...........AT..C..AT.T...A.C.....T.  18253769
                                                      \                        
                                                      |                        
                                                    TAG
30       18693824  .C..--.GT..G...A.......C.......T..                            18693793
30       18931324  .C.C---.C..G...........GGA...T......                          18931356
30       2662492   ---........G............T...........                          2662524
30       6382889   .T.-.G..T..G...........GG...........                          6382855
30       14967818  .C..-G..T..............GG.........                            14967850
30       571069    .C....T....G.............-........                            571102
                        \                                                      
                        |                                                      
                        G
30       6183449   .A..-G..T..G...........C.............                         6183413
                                          \                                    
                                          |                                    
                                          G
30       10356489  .C..-G..T..G...........GG....T......                          10356523
30       13358129  ....-G..T..G...T...G...G............                          13358095
30       16182406  .C.-....T..G.......-...TG...........A.T.A...                  16182365
30       5169497   .T.-.G..T..G...........GG...........                          5169531
30       6150316   .T..-G..T..G...........GG..........                           6150349
30       7087094   .C.-.G..T..G....C..A...G............                          7087060
30       10118988  .T.-.G..T..G...........G.........A..                          10118954
30       13900444  .C.-.G..T..G...........GG..T........                          13900478
30       63972     .C..-G..G..G.......-...G............                          64005
30       5627829   .C..-G..G..G............G........T..                          5627863
30       17993759  .C..-...C..GG......T....G...........                          17993725
30       13804242  .-......T.T...G........G.....T......                          13804207
                         \                                                     
                         |                                                     
                         G
30       17434768  .T..-G..T..G...........GG........                             17434799
30       18827811  .C..-...T.CG....C......G............----A...T.T...G.T.....T.  18827757
30       1789623   .C..-G..T..G...........GG.........                            1789655
30       2478505   .C..-T..T..G...........GG........A...                         2478540
30       4099414   ...-.G..T..G............G...G.......                          4099380
30       4788366   .C..-G..T..G...T.......G...T......                            4788398
30       9859573   .C.-.G..T..G.......TT...G...........                          9859607
30       11611838  .C..-G..T..G...........GG..T......                            11611806
30       12016649  .C.-.T..T..C...........GG......T....                          12016683
30       13435707  .C.-.G..T.........T....GGA....G.....                          13435741
30       17166471  .C..-G..T..G......A.T...G......-.....GT.A...T.T...G.A.....T.  17166414
30       18559737  .C.-.G..TC.G...........GG...........                          18559703
30       1222983   .C..-G..T..........T...GG...........                          1222949
30       1731295   .T.-.G..T..G...........GG.......                              1731265
30       2334207   .CT.-G..T..G...........GG.G.........                          2334241
30       5276654   ....-G..G..G....C......GG...........                          5276620
30       6512043   .C..-G..T..G...........GG......                               6512014
30       7464881   .C..-G..T..G........T..GG...........                          7464915
30       8064221   .C..-G..T..G...G.......GG...........                          8064187
30       10167244  .C..-G..T..G...T.......GG........A..                          10167210
30       10533641  .C..-G..T..G............G......G...CA.T.A.....T..             10533689
                                          \                                    
                                          |                                    
                                          G
30       18841657  .T..-G..T........A..A..GG...........                          18841623
30       19298522  .C..-...T..G.....A.....GG....T......                          19298488
30       1467077   .C..-GC.C..G...G.......GG..........                           1467110
30       1892629   .C.-.G..T..G........TT.GG...G.......                          1892663
30       3718035   .T.-.G..T..............G.....T...A..                          3718001
30       10501097  .C.-.G..TC.G...........GG...G.....                            10501065
30       14585411  .C.-TG..C..G...........GG......                               14585382
30       15374115  .T.-.G..C..G...........GG......T....                          15374149
30       659477    .C..-G..G..G.......T...GG.........                            659445
30       3004299   .T..-G..T..G.C.........G.....T....                            3004267
30       3508421   .C..-G..T..G..G........GG.....C.....                          3508455
30       7563179   .T..-G..T..G...........GG.....C.....                          7563145
30       8072464   .C..-G..T..G...T..T.T...G.........                            8072432
30       9475406   .C..-G.CT..G............G........T..                          9475440
30       9905922   .C.-.G.CT....A.........C.T.........                           9905889
30       10443144  .C..-G..T..G........T..GGT..........                          10443110
30       18204782  .C..-G..T..G.......T...GG....T......                          18204816
30       18566010  .C.-.G..T.........AT.T.GG...........                          18565975
                                     \                                         
                                     |                                         
                                     C
30       18802390  ..CA.G..T..G......T....GG....T...                             18802422
30       19886590  .-...G..T..G................C..                               19886619
30       15342957  .C..-...TG.............GG..T.....                             15342988
30       15488644  .C.-.G..T..G...........GG.C.....                              15488674
30       7489047   .T.-CG..T..G...T......TGG...........                          7489081
30       11176917  ..CATG..T..G...........GG.C......                             11176885
30       13274111  .C.-.G..T..G.......T...GG...........                          13274145
30       14025178  .C.-.G.....GG...........CA.....T....                          14025212
30       5388433   ---C.G..T..G......T.....G.C.GT......                          5388465
30       7214493   .A..-G..T..G.......G...GG..T........                          7214527
30       11222171  .....--C.......T....T..TG......                               11222199
30       13867584  .C..-G..T.TG.........TGG......C.....                          13867618
30       13964632  ....-G..TT.G.........                                         13964651
30       17204820  .C..-G..T..G...G.......GGA..........                          17204854
30       17750707  .C..-G..T..G.........AGGG...........                          17750673
30       407822    .C.-CG..T..G.......A....G....                                 407849
30       2123941   .....TT.T.T..T.T....T...T.........                            2123907
                       \                                                       
                       |                                                       
                       C
30       4057501   TC....A.TG.....T....T.--..........                            4057470
30       4945602   .C.-.G..T..G.......A.AGGGA..........                          4945568
30       11088615  .C.-.G..T..G...T.....T.GG...........                          11088649
30       13190075  .C..--..T..G...........GG.........                            13190044
30       13958825  .C.-TG..T..G......AG..GGG.G.........                          13958791
30       17420261  .C..-G..T..G..........C.G......G...                           17420228
30       18913360  .C.-.G..T..G...........GG.........                            18913328
30       4251457   .C.-.G..C..G........                                          4251475
30       6133178   .C..-G..T..G.......T...GGA.....                               6133207
30       7113173   .T-..G..T..G...........GGC..........                          7113207
30       7782195   .T.A.G..T..............TG.C......                             7782163
                   \                                                           
                   |                                                           
                   T
30       10582838  .T..-G..T..G......C.TT.GGT..........                          10582872
30       10695817  ..........GG.-.T......GC.T........                            10695784
                         \                                                     
                         |                                                     
                         C
30       10897018  .C.-TG..T......T..A....GG............                         10896983
30       11305707  .C..-G..T..G.........T.GG.A..T....                            11305739
30       19354526  ..-....-GTTC...A...A....G......T..                            19354495
30       1891376   .C..T-.CG..G...........GG..T........                          1891410
30       2156638   .C.-.G..T..G.......T...GG.........                            2156606
30       3023890   .C.-.G..T..G...........GG......T..                            3023858
30       7346160   .T.-.G..T..G.......TGA..G.........                            7346192
30       8874856   .C..-G..T..G...........                                       8874877
30       2806864   .C.-.G..T..G...........C............                          2806830
30       17343367  .C..-...T..GC...........G...........                          17343401
30       11465156  ----G...T..............GC...........                          11465125
30       1981043   --......T..........A....GA..........                          1981077
                          \                                                    
                          |                                                    
                          A
30       9491101   .C.-.G..T..............GG...........                          9491135
30       2254491   ----G...C..G..........G.G.....T.....                          2254460
30       2439786   .C.-....T..G...........GCA..........                          2439752
30       6215076   .---.......G..............A..T......                          6215044
30       14885786  .T..-G..T..G...........GGA.........                           14885753
30       16685954  .C.-.G..C..G...........GG.........                            16685922
30       280126    ----..A.T..........A...GG...........                          280095
30       3822633   .C.-.G..T..GG..........GG...........                          3822667
30       10407163  .C..-G..T..G........T..GG.....C.....                          10407129
30       14301874  .C.-.G..G..G......T....GG........A..                          14301840
30       14619829  .CT.-...T...C..T.......GG...........                          14619795
30       2453730   .C...-..T..G...........GG..A........                          2453764
30       5273143   .T.-.G..T..G...........GG......T....                          5273109
30       6327012   ....--..T..............G......T...                            6326981
30       7972729   .A.-.G..C..........TT.............                            7972761
30       8572583   .CC-.G..T..G...........GG...........                          8572549
30       6448753   .......AG........CA............T....                          6448717
                       \                                                       
                       |                                                       
                       G
30       6732003   .C..G-..T..............GG.....                                6732031
30       12890350  .-..GGC.T..G.........T..G.........                            12890382
30       13893704  .C..-G.C...G...........GG....T......                          13893738
30       15045983  .C..-G.CT..G...........GG...G.......                          15045949
30       17489900  .---.G..T..T...........GG....T......                          17489868
30       19497934  TC.-.G..CG.G...........GG...........                          19497900
30       5259069   ....T..CT..GG..-........GA...G......A.T.A.GA..G.....AA.....C  5259130
                                                      \                        
                                                      |                        
                                                    TAA
30       5768625   ----G.C.T..C...T.....T.C.........A..                          5768656
30       11884337  .C.-.G..T..............GG....                                 11884310
30       15366078  ........T..C...........GGA...G.....                           15366041
                         \                                                     
                         |                                                     
                       GAG
30       16286941  ----G...T..G...........GG..T...T....                          16286972
30       6010661   .C.-.G..C..G........T..GG....T.T....                          6010695
30       9579794   T....G.......A.T...A....G......                               9579824
30       4079945   .T..-G..T..G.T.........G.......AG....                         4079910
30       14386428  .C..-G..T..GCA.....T...GG...........                          14386394
30       14765437  .C..-G..T..G.......T.T.GGA...T......                          14765471
30       1652029   ..-.....                                                      1652035
30       6205380   ....--.CT..G..G....T.T..G....                                 6205354
30       18323439  .T..-G..T..G...T.......G......                                18323411
30       1984393   .C.-.GT.T.GG.........T..G...........                          1984427
30       2252758   ..                                                            2252757
30       2653801   ......AC.....                                                 2653813
30       5376598   .....--.T..G...........                                       5376618
30       5586304   ....-.T..C.G....A..T...GG.........                            5586272
30       8590122   .C.-.GA.T.TG...T...T...G.........C..                          8590156
30       10458534  .C..-G..T..G.......T...GG...C...T...                          10458568
30       18334108  --T.....T......T......GT...TC.....                            18334077
30       19697036  .....                                                         19697032
30       165110    .A......-----...........G...........T.---...G....AT.....C.A.  165056
                                                     \                         
                                                     |                         
                                                   GAA
30       2721442   .C..-G..T..G.......T....G......A....                          2721408
30       7555171   .C..-G..T...CT.........CT...........                          7555205
30       16700167  ----G...T..............GG....T.....                           16700137
30       7632394   .A..------.G...........GG.........                            7632421
30       13944691  ....-G..T..G........T..GG.......T...                          13944657
30       338837    .C..-G..T..G.........T.GG...........                          338803
30       3654168   -----...T..........A...T............                          3654138
30       5282340   .C..-G..T..........T...GG........T..                          5282306
30       15895241  .C..-..CT..G...........GG...........                          15895275
30       4736742   .A..-G..T..G......T....GG...........                          4736776
30       7765700   .C..-G..T..G...........GGC........                            7765732
30       10522794  GA...--.T..G...........GG...........                          10522827
30       12894172  .C.T....G..............GG....T.......                         12894209
                            \                                                  
                            |                                                  
                            T
30       496601    .C..-...T..G.........A.GGA.....T....                          496635
30       6402081   .C..G-..T..............G.........                             6402050
30       8963454   .A..-G..T..G...........GG.....C.....                          8963420
30       17769757  .C..-G..T..G.A....T....GG...........                          17769791
30       17984867  .C..-G..T..G....C......TG......A....                          17984833
30       19082178  .C..-G..T..GC..........GG.......G...                          19082212
30       19119931  .C..-G..T..G...........GGA...T......                          19119965
30       1700459   .C..-...T..G.........T.GG....T......                          1700493
30       7860612   .C..-T..T..G.A.G.G.....G............                          7860578
30       11297018  ..CAG...T..G......A..G.GG......                               11297048
30       15293517  ......T.T..G....C.A...............                            15293551
                        \                                                      
                        |                                                      
                        G
30       17526361  .C..-G..T..G...........GGA...T......                          17526327
30       10144049  .C.C.-..T..G...........GG..TG.......                          10144083
30       10373306  .T..-G..G..G.......T...GG....T.T....                          10373272
30       1307541   .C..-G..G..G...T.......GG......G....                          1307575
30       3728738   .T..-G..T..G.......T...G.....T....                            3728770
30       9795726   .C..-G..T..G.A.........GGA.....T....                          9795692
30       14223986  .C..-G..T..G.........T.G..C.........                          14224020
30       15684336  .C..-G..T..G...........G.A.TG....A..                          15684302
30       7280891   .T..-GT.T..G..G...A.....G..T...T....                          7280857
30       13072796  .CT.-G..T..G..C........GG....T...T..                          13072762
30       14555252  T.---.A.G..G.......T..C.G......A....                          14555284
30       7298834   .-.........G.A.T....TT...........                             7298802
                          \                                                    
                          |                                                    
                          G
30       17292567  .-..-..A.C.G.......T.T.GG...........                          17292600
30       19351868  ....---.T..G...........GCA.....T......                        19351834
30       9422051   .C..G-..T..G...........GG...........----....T.T...G.CA....T.  9422105
30       10637336  .C..G-..T..............GG...........                          10637302
30       18642438  .C..G-..T..G............G...........                          18642404
30       19822435  ....--..T......T........G...........                          19822402
30       7364755   .C...-..G..G...........GG...........                          7364721
30       8990491   .T..G-..T..G.........T.GG...........----A...T.T...G.T.....T.  8990545
30       9648914   .C...-..T..G...........GG...........                          9648880
30       12400225  .T..G-..T..............GG...........                          12400191
30       18062212  .C..G-.......A.........GG...........                          18062246
30       18498811  .C..G-..T..............GG...........                          18498845
30       2032837   .T..G-..G..G...........GG...........                          2032803
30       16156354  .C..G-..T..G......A....GG...........                          16156320
30       4334821   .C...-..T..G......T....GG...........                          4334855
30       8378597   .C..-G..T..G..........-.G...........                          8378630
30       10092159  .C..G-..T..G...........G............                          10092125
30       419621    .C...-..T..G...........GGT..........                          419587
30       990037    .C..G-..T..............GG....T......                          990003
30       4382763   .C...-..TG.G............G......G....                          4382729
30       10874019  .C..G-..T..G............G...........                          10873985
30       11213191  .C...-..T..G...........GG...........                          11213225
30       12726967  .T..G-..T..G...........GG...T.......                          12726933
30       15709140  .C..G-..T..G.........T.GG...........                          15709174
30       16837362  .C..G-..T..G...........GG...........                          16837328
30       4084942   ..T.GG..T..G............G.A.......                            4084976
                          \                                                    
                          |                                                    
                          T
30       10514526  ....--...........A...T..G..TT....A..                          10514559
30       13294238  .C..G-..TG.G...........GG...........                          13294204
30       15695908  .C..--..T..G.A.........GG...........                          15695941
30       2427315   .TG.G-..T......T..C....GG...........                          2427281
30       7535683   .C..G-..T..G...........C.......T....                          7535649
30       14606678  .T..T-..T..G...........GG...........                          14606644
30       16901621  .C..G-..T..G...........GG...........                          16901587
30       17357531  .C...-..T..G...........GG...........                          17357565
30       20045301  .C.-.G..T..G........T..GG.........                            20045333
30       5356562   .....--.T..G...........                                       5356582
30       6524194   .--------..........A...GG...........                          6524221
30       11682566  ....--..T..G....C......GG........A..                          11682599
30       14101345  .C..-G..G..G...........GG..........                           14101312
30       698269    .T.C.-..G..G...........GGT..........                          698303
30       4945092   ..----..T..G...........GGT.......                             4945064
30       13119080  ....GG..T..G.A.........GG........                             13119047
                      \                                                        
                      |                                                        
                      C
30       2169306   .C..G-..T..G.....G.....GG...........                          2169272
30       4663601   .T..G-..T..G...........GG...........                          4663635
30       5395520   .C..--..T.....G........GGA..........                          5395553
30       17738415  .C..G-..TC.G...........GG...........                          17738449
30       18792713  .T..G-..T..G...........GG......T....                          18792679
30       19841759  .C..G-..T..G............G...G.......                          19841793
30       5784236   .C.-TG..T..G........T..GG......T..                            5784204
30       7139995   .T..-T..T..G...T.......GGA.........                           7139962
30       16872412  ..----..T..G............GT..........                          16872443
30       216137    ..-.G...G..G.C.T........GA...A...                             216106
30       12638478        ..T..G...........G............---...A.T.T...G.T.....T.  12638529
                                                            \                  
                                                            |                  
                                                            T
30       12783301  .A...-..T..G...T...AT...G...........                          12783335
30       19598007  ..----.GTT.G...........GG...........                          19598038
30       18927673  .C..GG..-....A.........GG...........                          18927639
30       1161240   .C.-.GA.T..G...........GG........                             1161271
30       5502206   .C..-G..T..G.A.........GG.........                            5502238
30       17594351  .TG.---.T............T.GG...........                          17594383
30       4515774   .------.T..G...........G.......T....                          4515745
30       18612146  .C..G.-.T......T..A....GG...........                          18612112
30       4788969   .....-.............G....GAC....T...                           4789002
30       10958414  .....--.T...............                                      10958435
30       18737227  --.AC...T..G..........--....T...T...                          18737258
30       6416514   .T..-...TG.G.......A...GG......T..                            6416482
30       9667501   .C..G.-.C..G...........GG...........                          9667535
30       11438852  .-..C.A.T..G............G..T...                               11438881
30       13468372  .C..-...T..G..........CGG.........                            13468340
30       529181    ----G...T..G...T...--..C............                          529152
30       15513542  --.AC...T....C.G.......                                       15513522
30       17136235  ..G....GT..G.C.........                                       17136213
30       19437745        ..T..G...........GG............T..A...T.T...T.CA....TT  19437685
                                                      \                        
                                                      |                        
                                                TAGTAAG
30       4850308   ....---.T..G...........GG...........                          4850340
30       17015176  ........T...                                                  17015165
30       3613450   CC......T...CA....AT....G....                                 3613479
                          \                                                    
                          |                                                    
                          T
30       11801714  ..G..--.T..G.........T.GG...........                          11801747
                   \                                                           
                   |                                                           
                   TTT
30       4886517   .A......T...............G...                                  4886544
30       1388180   .T...G..TT..............G.........T.A...                      1388220
                               \                                               
                               |                                               
                               G
30       4628961   .C..G-..T..G...........GG.........                            4628929
30       8112273   .C..G-..T..G...........GG.........-..T...AG.C....             8112319
30       4781599   T.G.....G.........T..T.......A....                            4781565
                         \                                                     
                         |                                                     
                         G
30       9389085   -------....G..........C.G..........                           9389058
30       8019012   .C..-...T..G...........GG....T...                             8018981
30       14149032  .C..-.C.T..........A...GGT.......                             14149063
30       10488509  .T..-G..T..G.........T..G........                             10488478
30       18192556  .AT.GG..G..G...........C..                                    18192531
30       6038919   .....GC.T..G......T....                                       6038897
30       8655911   ----G...T..G..G.........                                      8655892
30       10869023  --------...G......A....GG........A..                          10868996
30       16328349  .-......T..G......AT....GT........                            16328382
                          \                                                    
                          |                                                    
                          T
30       18630244  .T..G.-.T..G..GT.......GG...G......                           18630211
30       19544657  ..G.T.....                                                    19544666
30       17267441  .....G.--..G.............A.......                             17267471
30       1585054   .TG.CT---..G...........G............                          1585086
30       9616482   .C....-.G..G....A.A....GG.........                            9616514
30       14097971  .C..G.T...G.-........T.GG...T.......                          14098005
30       6309089   .C.-.G..T..C.......T...G.......                               6309118
30       17172786  .---..A.G..G.A.................                               17172759
30       113942    ..GC....T.TG............G.........                            113977
                          \                                                    
                          |                                                    
                         GG
30       7787032   .C.A...--..G.A.................                               7787004
30       68790     ..T.......G-----.......GG...........                          68820
30       15703499  .C.TG.-.T..G.........T.GG........                             15703530
30       532525    .T..-G..T..G...........GG......                               532554
30       7570272   .C..-G..T..G.......T.T.G.......                               7570243
30       8336225   ...-..T...GT......T...-.G...G......                           8336257
30       18261071  .C..-G..T.G............GGA.....                               18261042
30       4129868   ....--..T............---............                          4129838
30       13096286  ....G-..G.G-......C....GT............                         13096252
30       14361711  .C..G-..T..G...........GG......                               14361682
30       6165542   ...A..---..G............G....A....                            6165512
30       15139025  ..----..T...............GA.....                               15139051
30       13473798  .C..G.T...G-...........GG...........                          13473764
30       185049    ........--.G.......G.........T....                            185018
30       2226114   T...--------...........GG........A..                          2226087
30       2299158   T......--..........T...........                               2299128
                     \                                                         
                     |                                                         
                    GG
30       18159232  .T..GCT...G-...........GG....T......                          18159266
30       1166294   .T..G.T...G-...........GG......A....                          1166260
30       14056853  .C..GCT...G-...........GC......T....                          14056819
30       16979375  .C..GGC.G.G-............G.....G.....                          16979409
30       20050506  ..-..C..T..G.C............                                    20050530
30       5460113   GC..G-.....-...........GG........C..                          5460080
30       8266716   .A.C.G..TC..............G...T.......                          8266752
                               \                                               
                               |                                               
                               G
30       4824312   .....G..T.C.-C.G..TA....G...........                          4824346
30       13092836  .....G..-..G............G......                               13092865
30       10190294  .AT.GG.....G.........                                         10190274
30       2372857   .C..-G.....G...........G.......A....                          2372822
                                   \                                           
                                   |                                           
                                   T
30       9472917   ........C..                                                   9472927
30       19460039  ..-..G..CG.--.......T...G........                             19460010
30       18556580  .C..G.-.T..G...........                                       18556559
30       5935110   .C.-....T..G.....--....CG...........                          5935142
30       19932333  .CCATG.CT..G............G.........                            19932299
                                      \                                        
                                      |                                        
                                      C
30       17873287  .C..-G..T..............                                       17873266
30       9365280   .C..-G..T..G...........                                       9365259
30       8785045   .C.-.G..T............                                         8785064
29       9416827   .C......T..............GG...........AGT.A.C.T.T...G.T.A...T.  9416886
29       3483726   .C..GG..T..G...........GG...........A.T.A..AT.T...G.T.....T.  3483667
29       6533249   ...A.GA.T......A.A.....GTA.A.......CAGT.A...T.T...GA.......A  6533190
29       1728323   ........T..T...A.......GG........A..A.T.A...TTT...G.A.....T.  1728382
29       9118721   .C...G..G..G........T..GG.....C....CAGT.A...T.T...G.T.....T.  9118780
29       9612378   .C......T..G...T...A...GG...........AGTGA...T.T...G.T.....T.  9612437
29       2635766   .....GA.TC.G..C....T...GG........A..AGT.A...T.T...G.T..T..T.  2635825
29       9628469   .T...G.CT..G...........GG...C.......AGT.A...T.....G.T.....T.  9628410
29       4420164   .C...G..T..G...G.......GGT..........A.T.A...TA....A.CA....T.  4420105
29       3048179   .C..CGC.T..G...........GGC..........AGT.A...T.T...G.CA....T.  3048120
29       9075417   .C......T..G.A.....T...GG...........AGA.A..AT.T...G.T.....T.  9075358
29       6331590   GC..CG..T..G...TA.......G....T...A...GT.AA..T.T...A.T.....T.  6331649
29       8976706   GC...G..TC.G...........GG....T..CA..AGT.A..AT.T...G.T.....T.  8976765
29       14298223  .C...GC.T..G.A.........GG....T.T..T.AG..A...T.T.G.G.T.A...T.  14298282
29       6918012   ..CTGG.....G...........GG...C.GG....AGT.A...T.T...G.A.....T.  6918071
29       5994570   GC...G..T..G...........GG...........A.T.A...T.T...G.CAC...T.  5994629
29       9787019   .C.A.G..G..G.A..AA...T.G..G...GTG...AGG.A...T.T...G.T....CT.  9787078
29       3539146   .T...G..T..G...........GG...........AGT.A...T.C...TTCA....T.  3539205
29       4867818   GC...G..T..G........T..GG...........C.T.A...T.T...G.T.....T.  4867759
29       10450057  .TG..G..TC.G.......T...GG...........AGT.A...T.T...G.CA....T.  10449998
29       4626143   .T....A.T..G......T....GG......A.A..AGT.A...T.T...T.A.....T.  4626202
29       8108187   ...A....T.GG.A...A.T....G........T..CTT.A...T.T...G.A.A....   8108129
29       13802752  .C...G.ATG...........TTGG.....C...A.A.T.A...T.T...GTT.A...T.  13802693
29       14694091  .C......T..C.........T.GG....T.TG.ACA.T.A....TT...AT......T.  14694150
29       7953370   .....GTCT.GG..........C..T...T.T.AG.A.T.A...G..A...T..T.C.T.  7953311
29       6251521   .C..T.A.G..............GCA..........AGG.A...T.T...G.A.....T.  6251462
29       8436476   ...A.G.AG..G...........GG.......T...A.T.AA..C.T...GAA.....TA  8436417
29       8924162   GCT.....T.G.A..........GG.......T...AGT.A...T.T...G.CA....T.  8924221
29       10100545  .AGA...AG..G...T......C.G.C.......A.AG.....AG..A..TGA.....T.  10100604
29       3701361   .C..G......G.........T.GG...........AGA.A...T.TA..G.A....GG.  3701420
29       5772459   .C...G....TG....C......GGA..C.......AGG.C...T.T...G.T.....T.  5772518
29       18474785  .C...G..T.TG.A.........GG......T....A.T.A...T.T...G.A.....T.  18474726
29       5127123   GC...G..T..G..G......T.GG.....T.....AGT.A...T.T...A.A.....T.  5127182
29       5921507   .A...G..G..GG...........G....AG.....T.TT....C.G.C.G.A......A  5921566
29       9284479   ....C..C.GCG......CT.T.GG.....GA....AGT.A...G..C...T......T.  9284538
29       5582804   .C...G..GG.G...T.......GG...........A.T.T...T.TA..G.CA....T.  5582863
29       4482479   .C...G..T..GG..........GG......T....AGT.A...T.T...G.TA....T.  4482538
29       5046428   .C...G..T..G.....C......G...........AGT.A...T.T...G.T.....T.  5046369
29       8498847   ........G..C.A.....T....GA..C..T....AGT.AT.AT.T...G.A.....T.  8498788
29       13843542  GT...CC.T.GT............G...........T.T.A...C.T...G.TA....T.  13843601
29       18649163  .C.....CCT.G..GT.......G.A...T...A..AC..A...T.T...G.CA...AT.  18649222
29       3426228   ....C..GGG.GA.....T....G.....A.T.A..AGT.A.G.TG....A.A.....T.  3426169
29       8443949   ....G.........C.........G...........AGT.A...T.T...GT..A....A  8443890
29       5298505   .C..GGT....G........T..GG............GG.A...T.T...G.CA..C.G.  5298564
29       3789050   .C.TTG.GG..G.......T......C.......G..GTGA...T....AT.A.....T.  3788991
29       4864471   ..GA...C...G......T....GG...........AGT.A...T.T...G.T...C.G.  4864530
29       9309140   .A...G..T...CA.T..A.T...T......A..GCAGT.A.A.T.....GTAC...CT.  9309199
29       7003281   ......T.T..G...........GG......TG...AGT.A...G.CA..G.T.....T.  7003222
29       7600209   .....G..T..G........................AGT.A...T.T..ATT....C.T.  7600150
29       5932342   .TG.GG..T..G...........GG....T......AGG.C...T.T...G.T.....T.  5932283
29       11474193  ...A.T..T....A.........GG....A..T.T.ACT.A...T.T.....A.T...T.  11474134
29       13799820  .....G..G.CT..T....A.............A..AG.TA..AG.....TG......T.  13799761
29       10452466  ....G..G..TG...........GGA.A.T....G.C.T.A.....T...T.A.....T.  10452407
29       12641164  .C.AG...TC.G........T..GG.C....G....A.T.A..AT.T...G.CA....T.  12641223
29       3798062   .A...G..T...G.C....A...GGA........A.A...A...T.....GA......T.  3798121
29       19027816  .T..T...T..G.......T...GG............CT.A...T.T...G.T.....T.  19027875
29       9768912   .C...G..T..G...........GG....T....A.AG..A...T.T...G.CA...CT.  9768971
29       16123567  .T..G.T...GT...........GGA..........ATT.A...T.T...G.A.A...T.  16123626
29       12893725  .AT..CT.T....TC...T.TT..............A.T.....C.T...            12893676
29       1826996   ....GG..T..G.......G....G......G....AGT.A.C.T.T...G.A.....T.  1827055
29       12009495  ...T..........G....GTG..G....A....T.AG..A...G..A..G.AA.....A  12009554
29       3564800   .C...G.................GG....T......AG..A...T.T...G.A.C...T.  3564741
29       18259219  .C......T..G....C..T...GG.A..........GT.AA..G.T...G.T.......  18259278
29       16020010  ....G...T...................C.......AGT.A.CAC.....G.A......A  16019951
29       47076     .T..GG..T..G...........GG........A..AG..A...T.T...G.CA....T.  47017
29       5116367   .....GAGG..G...T....T...G....TGG..G.A......AG.....TT...T...   5116425
29       6542784   .C..GG..T.TG............G.........T.T.T.A...T.TA..G.T.....T.  6542843
29       9413347   ....CGTCC..G...........GG........T..ATT.C...T.T...T.A..T....  9413406
29       14738234  .C...G..T.....G....T....G...........A.T.A..AT.T...G.T.A...T.  14738175
29       19438207  .A....T.T.GG.......T....G.C.......A.AGT.A..T....G..TA..G...A  19438266
29       19985398  .C.A....T..GG.....ATG..TG..T.T.....A.CT.A...T.....G.A.....    19985341
29       11336601  .T.A.G..T.G..........T.GGA.....T..G.A.T.A...C.T..AG.A.....T.  11336660
29       14537980  ...C.G..T..............GG...C..GG...AG.....TT.T...G.A.....A.  14537921
29       8842088   CC...G..T..........TT..GG............GTTA..AT.T...G.T.....T.  8842029
29       11280684  GT...G..T..G.AC....TT.............T.AGT.A...T.T...G.C.....-.  11280742
29       13220981  .C......T..G....C.......G......A...AAGTGC...T.T...G.T.....T.  13221040
29       5047653   TC...G..T..G...........GG............GT.T...T.T...GTA.....T.  5047712
29       4838994   ........G......T..A.....CC...TG...G.AGT.A.CAT.....G.A.C.C.-.  4838936
29       5126962   .C...G..G..G......A....GG...........AG..A...T.T...G.T.....T.  5127021
29       4786113   .C...GA.T..G.A.......TGGGA..T.......ACT.A..AT.T...GG......T.  4786172
29       3577521   .T.T.G..GG.G......T.T..GG.C........CAGA.A..AT.T...G.T.......  3577462
29       4938924   T..C.T.CTG.GG...A......GG.........GGAGT.T...T.....AG......T.  4938983
29       12006810  .....GT.T............T..G....A......A.T.AA.AT.T...A.A.......  12006869
29       4155382   .A.C.G..T..G...........GGA...TG...TCAGT.A.A.TT.....T......T.  4155323
29       8588275   .A...GC.T..GG......T....G.C...G..AG.AGT.AA..G.....GT.......   8588217
29       3983189   .C......T..G.........T.GGA.A.A......A.T.CA..T.T...A.CA....T.  3983248
29       18519899  T.....ACT..G...T......C.G.A.C.....A.AGG.....T.T...G.A..T..    18519842
29       5629007   .....G..T..G...T.......GG...........AGT.AA..T.T...G.T......A  5629066
29       12784733  .T.A.G..T..G...........GG.C.........AG..AC..T.T...G.T.....    12784676
29       2864208   .....G..C......T.......GG...........C.T.A...T.T..AG.A.....T.  2864267
29       10380934  ....TT..G.CC....C..T...GG..G.T...T..A.TT....T.T...G.A...      10380879
29       19048365  .TT.TGT.T..G..G........C...T......T.AGT.A..AGT.....T......    19048422
29       14609312  ...C....T..............GG......GGA..A...A..TT.T...G.A.....    14609255
29       19029772  .A...G..G..G........T..GG..TG.......A.T.A...                  19029815
29       18445727  ......A.T..G..TT.G.....TG......T...CACT.A..TT..C..A.......    18445784
29       180830    .T...G..T..G...........TG......T....A.G....AT.T...G.T.....    180887
29       18189988  .C.C.G..T..G...........GGA.G...A.T....T.A...T.T...G.A.....    18190045
29       1540596   .C...G..TC.G...........TG.....G.....AGT.C...T.....            1540645
29       6446499   ..GT...AT..G...TA.A.....G.C...C..CT..GT...----....G.A......   6446445
29       7197412   GA..CT..T..G.A....C....GCA.....GG...AT..A.........            7197461
29       6580704   .T...G..T..G...........G.............                         6580668
29       6173922   GC...G.AT..G...TC......GG..T.T......                          6173957
29       9628997   ...A.........T.....T...GG.....G..TT..TT.A...........          9628946
29       18750422  .C..G...T.............C.G...........                          18750387
29       7541946   .C....A.T.........A....GG...........                          7541911
29       3537410   .T..C...T..G...........TG..T........                          3537375
29       5582543   .C...G.....G.....A.....GG...........                          5582508
29       18538183  .C...G..T..G...........GG...........                          18538148
29       8672842   .C..C...T..G...........GG......T....                          8672807
29       13980810  .T...GA....G.........T..T........A..                          13980775
29       1441614   .C...G..T..G....A......GG...........AGG.A...T.T...G.T.....T.  1441673
29       8218099   GC..CG..T..G...........GG.............                        8218136
29       3484172   ....CG.GT..G..........TGG....T.....                           3484206
29       14017208  .....T..T..GG.......TT..G.........T.AGT.A.....T...            14017159
29       18953498  ..---G..T..G.........T.GG...C........GT.A...T.T...G.CT....T.  18953554
29       10869783  GT....C.T..G............G............                         10869819
29       7301240   .C......T..............GG......T..                            7301207
29       18687873  .C...GA.T..............GGA........                            18687840
29       19149423  .C...G..T..G...........GT...........A...A...T.T...GTT..G..T.  19149364
29       15454793  .C...G..T.GG.........A.G.......T..                            15454826
29       10129428  .C......T.........A....GG...........                          10129393
29       3913080   ....T...T..G...........GG....T......                          3913045
29       3325409   ....TG..T..............G............                          3325374
29       5674281   .....G..T..T.C.........GG.......G...                          5674316
29       17899453  .......GT..........T...GG......T....                          17899418
29       7736114   .C...G..T..G............GA..........                          7736079
29       10319129  .C...G..G..G......T....GG......G....----A...T.T...G.T.....T.  10319074
29       10511160  .T...G..T..G...........G.....T......                          10511125
29       17875974  .C...G.ATG.G.........T.........T....                          17875939
29       235599    .T.A.G..T.....................C.....                          235564
29       8763223   .C......T..GC..........GG...........A.T.A...T.CA..A.T....CT.  8763282
29       11909621  .T...G..T....T.T.......TG...........                          11909586
29       14672301  ...........G.T..........G....T......                          14672266
29       1419469   .C...G..TC.G...........GG...........                          1419504
29       3602076   .CT.TG.CT..............GG...........                          3602041
29       4601907   T.G..G..T..G......CT.T.GG...........                          4601942
29       5811243   .C...G..T..G.A.........G............                          5811208
29       9257097   GC..CG..G..G........T..GT......T....                          9257132
29       16627000  .....G..T..C.A..A.T.T..G.......G....                          16627035
29       8685868   .C...G..T..G.....CA.....G.C......A..                          8685903
29       14512624  .C.A....T..GCA....TT...GG...........                          14512589
29       1565973   .T...G.CT.TG.....C.....GG...........                          1566008
29       5385566   .TTA.G..T..G...........GG.....T.....                          5385531
29       9977477   GC..CG.GT..G.....G.G...GG...........                          9977512
29       18188029  .TGA..C.T..G...........GG...........                          18188064
29       15185964  .C...G..T..G......TT...GG...........                          15185999
29       4246307   .CT..GA.G.GG..C.........G.....G.....                          4246272
29       8302526   GC..GG..G.....GT.......GG...........                          8302491
29       13973254  .C.A.GC.T..G............G......G....TGT.A...T.T...A.T.....T.  13973195
29       14429119  .C.TG...T......T....T..GG...........                          14429154
29       14513322  .....G.CT..G...T....T..GC...........                          14513287
29       19891339  G..A.G..T...........T..C.......T.A..ATT.A...G.....            19891290
29       1854346   .T...G..G..G.......A...GG...........                          1854311
29       4050363   GC...G..T..G...........GG......T....                          4050398
29       11214356  .C.........G...........GG..A.T......                          11214391
29       15054186  .C.A...AT..G.A..........G...........                          15054221
29       13715843  G....G..TC.....T........G.........T.---.A...T.T...G.A.....    13715789
29       3036502   .C..T...T..G...........GG......T...                           3036468
29       6606036   ....CTC.T..G...........G............AG..A...                  6606079
29       9722138   .....G..T..G...A..T.T...G...C.G....---G.A...T.T..TG.........  9722082
29       5627765   .C......T..G.......T...GG....T.T....                          5627730
29       4765673   .C.ACGA.T.............TGG...........                          4765708
29       2098102   .C.A.G..T..G.A.....T...GG...........                          2098067
29       3738871   .C.....GT..G...........GG...........                          3738836
29       9553344   .C.C.G.....G...........GG.......T...                          9553379
29       19439975  .T...GA.T..G...........GG..G.......---......                  19440015
29       9755364   .CTA.G..T..G...........GG........A..A.T.A...                  9755407
29       14964758  .A......T.........A....GG......T...                           14964724
29       19173963  .....GA.G..G......T..A.TG............                         19173927
29       2495121   .T.TCT.GT..G........T..GGA.....T....                          2495086
29       6283184   GC.A....TT.T............G..A........                          6283149
29       5701507   .C...G..T....T.........G............                          5701472
29       14367263  .C.A.G..T..G...A........G......A..                            14367296
29       4050086   GC...G..T..G...........GG.........                            4050053
29       8506208   .T..T.A.T..GC..........GTA..........                          8506173
29       8605697   .C...G...T.G...T.......GG........A..                          8605732
29       6645886   ..G..GA.C.GG...........GG......T..                            6645853
29       19345025  .C...G..T..G.........T.GG.A.....                              19344994
29       16998881  GC...G..G..G...T.......GGT....C...                            16998914
29       17744166  TC...CA.C..G...........GG.........                            17744133
29       5025690   .C...G..T..G........T..GGT.T......                            5025657
29       12738480  .C.TTG..C..G....C.C..A.GG......T..                            12738447
29       18834831  .....G.....G.......T.T.......TT...G.....A....                 18834787
29       5445395   .CG..T..T.GG...........GG..T.........                         5445431
29       7929836   .C.....CT..G...........GG.....                                7929807
29       7829221   .T..CG..T.GG.......T...GG...........                          7829186
29       3787530   ........T.....T...AA.TGG...T......                            3787563
29       5052932   GC...G..T..GG..........GG.....                                5052961
29       5267283   .T...GC.T..G...........GG.A.......                            5267316
29       7453996   .T..GG..T..............GG..A.........G..A...T.T...G.C.A...A.  7454055
29       18001854  .....G..C.G......................CAAA.T.A...G.......A.A...T.  18001795
29       10205546  .A...GT.....C.......TT....AA..TA..A.C.....A.-.....            10205498
29       1704984   .C...G..T..............GG.......                              1704953
29       1812565   .C..GG..G..GC.....A....GG........C..                          1812530
29       5409601   .....C..T..G..T......AG.G..........                           5409635
29       15189689  .ACAGG..T...........T..GGA.....T....AGT.A...T.T...G.T.....T.  15189748
29       8457336   .T...G..TC.G...TG......GG...........AGT.A...T.T...G.CA....T.  8457277
29       12662807  ..G..G..T....A.......A..G.........G...A.A....                 12662851
29       18954771  .....G..T......T..A............G.A..A...                      18954732
29       2059210   .C.........G......T.T..GG......                               2059180
29       5166625   G...C...T..G...........G...........                           5166591
29       6398284   .C...G..T...CC.........GG........                             6398252
29       19135238  .....GA.T..G...T.......GGA.......                             19135270
29       7625113   ..G...A....GAA....A.T..TGA...T.T....A.TG....                  7625070
29       6318974   ....GGC.G..GC......T....G...C........GTC....T..A...           6318924
29       8039631   .AT.C...T..G..C......T.GGA...TG.....A..                       8039593
29       7243419   GC...GT.T..............GG......                               7243449
29       4576574   .C...G..T....A.T.......G............A.T.AA..T.....G.T.....T.  4576515
29       6611154   .C.T.G..TC.G...........GG.....                                6611125
29       6758507   .C..CGA.T..............G......                                6758478
29       18759087  ...A.G..T..G.C.........GG......T....                          18759052
29       19855160  T....G..T..T...........GG..A...                               19855130
29       747307    .TG.GG..T..G.....AA....GGT.....                               747337
29       9289536   .C..GG..T..G..................C.....CTT.A...T.T...G.CA....T.  9289477
29       2300167   .A......T..G.......T...GG...C.......                          2300132
29       2969341   .C...G..T....T..........GA..........                          2969306
29       6908792   .T...GA.T..G........G..GG....T......                          6908757
29       2594303   .C......T.TG...........GG...........A...A..AT.T...G.A.....T.  2594362
29       4118145   GC...G..T..G...........GG..G........                          4118180
29       5663951   T....G.A...G.......T.T.G.......T....                          5663916
29       15176856  .CCA.T..T..............GGA.A........                          15176821
29       5936276   .C...GA.C..GG...C......TG...........A.G.A...                  5936319
29       9618150   ..G..G..T.GG.........T.G.......G....A.T.A...C.TA..G.AA....G.  9618089
                                                               \               
                                                               |               
                                                              TT
29       13949622  CT......T..GA...........G.........T..                         13949586
29       2270619   .....G..T..GG..T.....TG.G....TC......                         2270655
29       19171819  .....G..T..G........TT..G....                                 19171847
29       2716207   .C.T.G..T..C...........GG....                                 2716235
29       10497162  G.C..G..T..GA......A....G....T......                          10497197
29       18207684  CT......TC.G...........GG.......T...ACT.....T.T...G.A.....T.  18207625
29       6262412   G.......T..............GG......TT.....G.-..CT.....G.T....CT.  6262471
                                                       \                       
                                                       |                       
                                                       A
29       9035261   .C..C...G..GC...........G...........                          9035226
29       9758947   .C......T..G...........G............                          9758982
29       20080244  .C...G..T.........C....GG...........                          20080209
29       8687060   .CG..G..T..G...T......G.............                          8687025
29       16265110  .T.A.G..T.....G......T..CA...T......                          16265145
29       1675920   .C...G..T..G...T.....A.G.........T..                          1675885
29       1688152   .T...G..G..G....C......GG...........                          1688117
29       5155318   ......A.T..G.A.........GG........A..                          5155283
29       7304593   TA...GA.T..............TG...........                          7304558
29       9101918   .....G..T..G...........GG....T...A..                          9101883
29       18296365  ......A.G..G......AG...GG...C.T......                         18296329
29       4615230   .T...G..T..G...........GG...........AGT.CA..T.T...G.TA....T.  4615289
29       9779226   .C...G..T.TG...........GTA.....A....                          9779191
29       243005    .T...G..T..G...........GG....A......                          242970
29       6291991   .A..T..CTT.G...........GGAA.........                          6291956
29       9856210   ....C.A.C..G...........GG...C.......                          9856245
29       19032226  .C...G..T..G.A.T.......G............                          19032191
29       4686196   .....G.....C..T..GT....G.....A.....                           4686162
29       4883207   .....GA.T.GG...A..C....GG...........                          4883242
29       5946185   .C...G..G..G.......T...G............                          5946220
29       14244570  ....GG..T..........TT..GG...........                          14244605
29       17626970  .C......T..G..T.C..T.T..G...........                          17626935
29       19855640  .....GTCT....T....A.T..G.............                         19855604
29       3001286   .C...GA.T..G............G.....T.....                          3001321
29       4623664   .C.A.G..T..GC..........GG...........                          4623699
29       8918688     ......C...............G.......G....G.GCA..C.......A.A..CT.  8918631
29       14499220  .C..CT..T..G............GA..........                          14499255
29       15787251  .C......T..G...........TGA...T......                          15787286
29       4948769   G....G..C.TGG..........GGC..........                          4948804
29       6546374   .C..C...TT.GGA.T...G...GG...........                          6546339
29       6908397   .C.A.G..GG.G...TC...A.TGG...........                          6908362
29       11836602  .C.A....T..G............G...........AGT.A...T.T...G.T.A...T.  11836661
29       15130560  .C...G..T..G...........GGT.....A....                          15130525
29       17075244  .C...GT.T..G...T....T..GG......T....                          17075279
29       19597107  .C.ATG..T..G............G...                                  19597080
29       1163736   .C...G..T..G...........GG...........                          1163701
29       6261140   ..GA....T...G......A....G.....G...                            6261173
29       7529164   .C...G..T..G..........TGG...........                          7529129
29       13992961  .C......T..G...........GG.....T....                           13992995
29       8917157   ......A.TC.G...........GG...........AGG.....T.C...G.T.A...    8917214
29       2151539   TCG..C..G..G.........TTGG...........                          2151574
29       20158097  .....G..T.CG.A....T....                                       20158075
29       12013544  ...A..T.TG.G.A..A..A...T.A.........                           12013510
29       8366604   .C...G..T..G.........T.GG...........                          8366639
29       13960023  .....G..T..G.........A.GGT..........                          13960058
29       679459    .C.T....T..G...........GG...........                          679424
29       2352892   .C.A.G..T..G...........G..........                            2352859
29       18506167  .....G..T..........T.T...........                             18506199
29       5498129   ........T.C.......ATT..GG.........                            5498162
29       6688156   .C...G..T..GC..T.......GG...G.....                            6688189
29       8999634   .....G..T..GG..........GG....T...A..                          8999599
29       9478685   .C..C...T...C..T......                                        9478706
29       14196895  .CGT....T.GG....C......T.......                               14196865
29       4807261   .C...G..G.G........GT..C....G......                           4807295
29       7196374   ...A.G...............T.G..A........                           7196408
29       15404012  ......A.T.T..A.A..AT....T.........                            15403979
29       1888303   T...TGA.GC.C.........T.T.A.......C..                          1888268
29       2395396   .A......T..G...T..A.....G...........                          2395431
29       12171445  .C...GA.T..G.......AG...GA........                            12171478
29       13737939  ........T..G....C.T....TG...........                          13737974
29       7006281   ...A.G..T..G...T......TGG...........AGT.A...T.T...G.T....CT.  7006340
29       7601679   .C...G..C..G...........GG...........                          7601644
29       18790413  .C...G..T............T.GG..T.....C..                          18790448
29       1745891   .TT..G..T..G...T.....A.GG...........ATT.A...T.T...G.T.....T.  1745950
29       3321949   G...C.CAG..C...T....T...G......A....                          3321914
29       4416463   .TGA....T..G........................T.A..A.--.....A.T.....T.  4416522
                                                       \                       
                                                       |                       
                                                      AG
29       9378670   .....G..T..G.T.........G.A.......A..                          9378635
29       19280482  .....G..TGT.............G...T......--.GTA...GT..G...A.A...G.  19280424
                                                   \                           
                                                   |                           
                                                   A
29       15022422  .C......T..G..CT.......GG...........                          15022457
29       14145124  .C...G..T..G...........TG........                             14145156
29       14521004  .T.AG...T..G......A.T..GG...........                          14520969
29       13959255  .C..GG..T..G...........GG.....C...                            13959222
29       14756614  .....G.........T.......C..G.TT....                            14756581
29       18739570  .C...G.CT..G...........GG.......T...                          18739605
29       623395    .A...TA.T..G...........G...TG....                             623427
29       3836319   GC...CA.T..G...........G.........                             3836351
29       5545597   .....G.GG..GA..TG.C...........C....                           5545631
29       9046653   G.G..G..G.C....T.....T....C....T....                          9046688
29       10281900  GC.TCT..T..G...........GG....T......                          10281935
29       11979885  .C..GGT....G........T..GGA..........                          11979920
29       16084105  ...A.CA....G.....GT...............-......                     16084066
29       17205924  G.......C...........TT.TG......T..                            17205891
29       10300728  .C..GG.GT..G............G......T...                           10300762
29       3212218   .A..G.C.C.CG..C......TG.G...T......                           3212252
29       7385409   .C.CTG..T..G...........GGA.........                           7385443
29       18724071  G....G..G.TG......A.A...G.........A...                        18724034
29       20033733  ...A.G..TG.G....A...T......T.G...                             20033701
29       5405230   ......TGC...G......GT..GG......T..AA.T..-C....--..T.A.A....A  5405287
                                                     \                         
                                                     |                         
                                                     A
29       1471988   ........T......G.......GT.........                            1472021
29       4671799   CC..G-..G..G...........G.A..........ACT.A...T.T...G.T.....T.  4671857
29       12108766  ........T..G...........GG....T....                            12108733
29       12251982  .C...GT.T....A.........GG..T........                          12252017
29       16950128  .T..G-..T..G...........GT......T.A..ACT.AA..T.T...G.T.....T.  16950070
29       4035676   ......AGG..............GG...C.......                          4035711
29       4399348   .A...GACTG.G............G.........                            4399315
29       4803504   .C..G-..T..G.......T..TG............ATT.A..AT.T.G.G.T.....T.  4803446
29       10443641  ....GG..T..GG..T.....T.GGA..........                          10443676
29       19154393  .....GT.T...A..........TGA.....T..T...                        19154430
29       19500579  G....T..T.......A......GG..T...G..                            19500612
29       6343311   .C..--...C.G.......TT..TG...........AGT.A..AT.T..AG.T...C.T.  6343368
29       7905635   .C...G..TG.G..C.C..T....GT............-.A..AG.......A..G...   7905693
                                                     \                         
                                                     |                         
                                                     A
29       16553352  .C.C.-..T..G...........GG...T.......AGT.A...T.T...G.TT....T.  16553294
29       1753310   .....GA.T..G.AC.C......G..........                            1753343
29       5410840   .C...G..T..G...T....A.....                                    5410815
29       6495825   ....GG..G..G.CT....TT.........C...                            6495792
29       7925293   GC...G..T..G........                                          7925274
29       563691    .C...T..T......T.......T....-....A..                          563657
29       3124392   T...G..G....C.G.....T...G.....TT....                          3124357
29       5440510   .C.TG-..G..G...........GG....TG...T.AGT.A...C.T...G.T.....T.  5440568
29       1322527   ..TA.G.G...G...........GG........                             1322495
29       3929147   .AT.TG..T..GA........A.GG............                         3929183
29       4397094   ......A.TG.G...T..AA...GGC...........                         4397058
29       9286844   .T...GT.TC.G...........GG.......                              9286875
29       9497867   .....GT.G..GG.C....T.....C...TC.....                          9497832
29       19789016  ...TTG.GC..G............T..A..C...G.-.GT....---....T.A....T.  19789071
29       4905465   .....G..GG.G.C.TG....T..GA.....T..                            4905498
29       5393770   .TCT.G..T..G.......G...G............                          5393805
29       14476590  ..G..GT.T.....TTC............T....                            14476623
29       4081309   .T...G..G.C....................                               4081279
29       5476066   GC...G..T..............GG............                         5476030
29       6207410   .....G.....GC.......T..GG........C..                          6207445
29       13148621  .T......T...........T..GG........T..                          13148586
29       16725170  .T...G..T............T........C.....                          16725205
29       1450014   ..CAGG..G..G...........G....G..A....AGG.A...T.T.....T.....T.  1449955
29       2510059   ---.C...T...G.C....T....G...........AGT.....TTT...G.T.....T.  2510003
29       3149850   GC..C..G..G............GG..T........                          3149885
29       8935486   .C..C...T..G.....G.....GG..T........                          8935451
29       13947929  .C......T..G.......T...G.....A......                          13947894
29       18459780  .....GA.............TA.TG.........                            18459813
29       19121036  ..GA...AT.C...........T.G....A...--------..AT.....GT......T.  19120985
29       4459770   .T...T..T..G...........GG.....C..A..                          4459805
29       7040349   .....T.AG.C.............G..........                           7040315
29       7718359   .TG..CA.T..G...........GG.......G...                          7718394
29       8331462   .C...G..T..G......A....GG...........                          8331497
29       10391504  .C..GGTGG..G............G.........                            10391537
29       14340366  ...C....T..G...T.....TTGG...........AGT.A...T.T...A.CA....T.  14340425
29       18735658  ......A.T..G.A..........GA..........                          18735623
29       787041    .C.....GT..G...........GG......T....                          787076
29       2173448   .C...G..T..G..C........GGA..........                          2173413
29       3478132   .T...G..G..............GG...........                          3478097
29       4648416   .A.A.G..T..G...........GG...........                          4648381
29       6445320   .T...G..T..G...........GG........A..                          6445285
29       6821084   .C.ATGA.T..G...........G............                          6821119
29       10059435  .....G..T..T...A...AAT.C.........A..                          10059400
29       13915824  .T...G..T..G.A..C.T....GG...........                          13915859
29       18785697  .C.ATG..T..G......A....GG......T....                          18785732
29       19020804  GC......T..G.T..C......                                       19020782
29       8568222   ........G..GA..T..A........T..CT..-.C...A..AC.T...GT......T.  8568163
                                                          \                    
                                                          |                    
                                                          T
29       951206    .....G.AT..G.......T...GGA.......A..                          951241
29       5723362   ....CCCCC.......A..T...G...A...G..                            5723395
29       6369040   GC.AC..CT.G............C..G.C.......                          6369005
29       12047541  .T...G..T...GA............A.........                          12047506
29       14493130  .C.A.G..T..T.......T...GG...........                          14493095
29       17023111  .C...G..T......T...T.T.GG...........                          17023146
29       18522364  .....G..T..G...T.A...T..GT...T....                            18522397
29       20062001  ...A.GA..C.G......A....GGT..........                          20062036
29       2693508   .C.AC.A.C..G.....G.T...GG......                               2693538
29       4122840   .....GA.TC.G.......A.T..G.C......---..T.A...T.T...G.A.......  4122896
29       8232100   ....GG.C..TG...........GG......G..                            8232067
29       9724985   ..G..TCAT..G......A.....G..G.A...                             9725017
29       15552740  .....G..T..G......TT...GG...........                          15552705
29       16062078  .C...G.CT..G............G....T...A..                          16062043
29       5199990   T.....T.TT.G...........GG.....C.....AGT.A...T.T...G.A.....T.  5200049
29       14751247  ..GTGG..T..G.......G...GG.......T...ACA.A..CT.....G.CA....T.  14751188
29       6499453   TCT.TG..T...........TT.GG...........                          6499488
29       4469115   ..CAGG..T..G......T....G............AGTGA...T.....G.T.....T.  4469174
29       17883667  ........T....AT........GGT.T.....A...G..A...........A......A  17883608
29       5019944   .....G..T..G.....G...TG.G.C.......                            5019911
29       5362091   TT...GA.T..G...........G............                          5362126
29       14461563  .C......T..G........T........T.....                           14461529
29       15939082  ...A.G.....G....C...................                          15939117
29       10124586  .T.C.G..T.........                                            10124603
29       14594733  .T..TG..T..G...........GG......T...                           14594767
29       15257046  .C..GGT...........T....G..........                            15257013
29       19888842  .T...TA.T............                                         19888822
29       2516231   .C.-.G..T..G...........GG...........AGG.A...T.T...G.CAT...G.  2516289
29       7456192   .AC.GG...C.G...........GG........A..AGT.A..AT.T...G.T.....G.  7456133
29       8939695   ..G..G.G...GG..T..............C...                            8939662
29       8131996   .T...TT.T..C......AT...GG........AG.AG..A..A..T...GTC.....T.  8132055
29       8577461   ..CAGG..G..G...T......C.G....TT.....AGT.A...T.T...G.T...C.T.  8577520
29       13990946  .AC.GG..T..G...........TG......A.C..A.T.A...T.T...GTT.....T.  13990887
29       3306543   .C..TGCGT..............G.....T.....                           3306577
29       4494000   .C...G..T..G..CA........G.....C...G..                         4494036
29       9603841   .ACCCC..C..G.......G...GG...........AG..A...T.T...GGTA....T.  9603900
29       10126507  C.-..G..TT..............G.........T.AGT.AA.ATT.A..G.A.....T.  10126449
29       14778618  .....G..T..G.........A.G.......G....                          14778653
29       16725448  CT.AC...T..G.......T....G...........                          16725483
29       18457362  .AC.GT..TG.............GG....A.G....AG..A...T.T...G.CA....T.  18457303
29       19433848  CA....A.G..GA...........G...C.....-....                       19433885
29       8502935   ........T..CA.G.....A...G..T...G..                            8502968
29       18216356  ..CAG...T..GA..........GCA.....T.AT.A.T.A...T.T...G.T.....T.  18216415
29       1784061   .TT..G..T..............GG.G.......A.....TA.AT.T...GTA.....T.  1784120
29       5577899   .......GG..G.C.G...TT...C........                             5577931
29       8648151   ........TG.G...T.....T.G............                          8648116
29       9715540   .....T.GG..G.C...CATG...G...........                          9715575
29       14040135  ...C...ATGG..A....TTT.G...........                            14040102
29       14759473  GAG.CT..T..G.................                                 14759445
29       17717846  ..G.G.ACT..G.T...................                             17717878
29       8649775   .A.AGG..T..G.......T...GG...........                          8649810
29       4493107   ......A.T..GGA..........G..........                           4493073
29       9353614   .....GA.G.........C........--....T....T.AA..T.C...G.A.....T.  9353555
                                                       \ \                     
                                                       | |                     
                                                       A G
29       10068419  .AT.GG..G..G...T.......GG...........AGG.A...T.T...GT......T.  10068478
29       3629503   .T.AGG..T..G...........GC............GT.A...T.T...G.CA...CT.  3629563
                    \                                                          
                    |                                                          
                    C
29       9422735   .....GA.G.........CT....G.........                            9422768
29       9798287   .......GG.CC.....G.G.....A..-......                           9798254
29       14734169  ..G.....T...............G....T...                             14734201
29       5758731   .C...G..T.GG.........                                         5758711
29       7444889   ......A.C....C............G........                           7444855
29       9328477   .....T...C.G...........GG.....G..                             9328509
29       19731336  .C...G..TT.G...........C.....                                 19731308
29       10124169  -.GC....T..G...........GG........A..AGT.A...T.C...G.A.....T.  10124111
29       6544388   .C...G..T...............G..T..G...                            6544355
29       7449819   GT...GT.T.GG...........GG....                                 7449791
29       17975277  .A..G...T......TCCA...............                            17975310
29       18641145  T.......T.C......G..                                          18641126
29       1477322   .C......T..G...........GG.C...C.....                          1477357
29       1797759   ...C.G..G.TC......A..TG.G.........                            1797792
29       4393708   ........T..G.A.T..A.....G....                                 4393680
29       4919679   GC...G..T..G......A....GG...........                          4919714
29       5709085   .C...G..T..........A...GG......G..                            5709118
29       7786640   .C..TG..G..C..G.....                                          7786621
29       8073574   -..A....T..GA..TG......GG...........A.T.A...T.T..AA.A....CT.  8073516
29       18299975  ........T.CGCACT.......G............                          18300010
29       1958619   .CG.C...G..G...........GG.........                            1958652
29       6287619   ....TG.GGTGG.C......................                          6287654
29       6609407   .C.A.G....C..A....A....GG.........                            6609374
29       8955522   ..GTTG.GG..GG........T............                            8955555
29       9001538   .C.ATG..T...........                                          9001519
29       9318231   .CCCGG..G..G.......T...GG.......                              9318200
29       10472374  ....CCA.TC........A.T..GGA......T...                          10472409
29       12408739  .....T..T..G.....A.T.T.GG.......                              12408708
29       13304874  .TG..G..TG.T........T........T...                             13304906
29       18321381  ...A.G..T..G...T.......GG...........                          18321346
29       18597665  ....G...TT.G...........TT..TG.....                            18597698
29       5770954   .....T.AG..G.CC...A...G.GA.G.....                             5770986
29       6453845   GC...GT.T..G.........                                         6453865
29       7393950   .T..TG.CT..G.........                                         7393970
29       8508855   ...A.TA.T..G.....G..T..GG....                                 8508883
29       9448564               ...........GG...........ATT.A...T.T...GTCAC...T.  9448611
29       10447166  ..G.TCTGT..G.............AG.....                              10447197
29       12521514  .....GA.GG...A.....TT...G......                               12521484
29       4938341   ........C..G..........CTG...........ACT.A...C.T...GT.A....T.  4938402
                    \                                                          
                    |                                                          
                   TA
29       3970814   .T.A.G..T..............GG...........                          3970849
29       13719548  .C...G..T..G............G...CT....                            13719515
29       15950864  .....T.GT..G.A....A............G..                            15950831
29       1805059   G.G....GGC.....................                               1805029
29       4401227   .....G..T..G...........G............A.T.A...T.T.G.A.A.....T.  4401287
                     \                                                         
                     |                                                         
                     T
29       17547688  GA......T..G............G....T......                          17547653
29       18581183  .....CA.G....T.....A....G.....                                18581212
29       10377436  .C...G..G..........T...GG............GT.A...T.T...A.CT.G..T.  10377497
                     \                                                         
                     |                                                         
                    CT
29       19196279  .....G..T........A...AT.G..........A.-T.A...G......T......T.  19196220
                                                  \                            
                                                  |                            
                                                  T
29       7178825   ..T..GC.T..........                                           7178843
29       10231977  ....GGA..G.GG..........GT......                               10231947
29       17773477  ..CA....T.TG........TT..G......G..                            17773444
29       19096062  ....GT..T...........T...G......                               19096092
29       16170227  .T..G-..T.........TT...GG...........ACT.A..AT.T...A.CA....T.  16170169
29       5051174   .-C.GG..T..G......TT...GG....T......AGT.A...T.T...G.CA....T.  5051232
29       14970359  .TG.....T......T...T...GG....T......                          14970394
29       17973034  .C....A.T..G.......                                           17973016
29       19077313  ...ATG..T...........T..GGT....T...                            19077280
29       3095339   ..-C.G..C..G.C.......T.CG.......T...AGA.A...T.T...G.T..G..T.  3095281
29       17302671  .T...GAAT.....GTC..-....GA...........T..-...T.T...G.TA....T.  17302613
                                                       \                       
                                                       |                       
                                                       A
29       10294190  GT...G..T.TG.......T...GG...........                          10294225
29       13902071  ..G..GA.TT...........A..T.........                            13902104
29       15822404  .....GT.TG...A......T..TGA...A....                            15822437
29       10296692  .....TT.TC.GG..........GGA..C....T.-A......                   10296733
29       1034539   ...A.G..T..G............G.....                                1034510
29       4931149   GC......T..G...........GG.........                            4931182
29       6042761   -..TG...T..G............G....T......AGT.A...T.T...G.A.....G.  6042703
29       9178121   .C......C.........                                            9178138
29       20050914  .C...G..T..G............G...........                          20050949
29       4257524   .A.A.GT.G..T.A.......T..G......-..----T.A..A........AA....A.  4257470
29       9612836   --...G.GT..G...........GG...........AGT.A...T.TA..G.T.....T.  9612779
29       4326403   ...A...AG..G........T........                                 4326431
29       4637027   ....G...T.TT...T.....                                         4637007
29       6610349   .C..GG..T..G...........G.A..........ATT.A..--.T...G.T.....T.  6610406
29       9082412   TC...G..T..G...........GG......A....                          9082377
29       14214291  .C....A.C.GG.......T...C.....                                 14214263
29       18910436  .....G..T..G...T...                                           18910454
29       10317492     ..G..T..............GG...C.......AGTGA...T.T...G.CA....T.  10317436
29       15364338  .A...G..T..G............G..T.....A..AGT.T...C.T...G.A.....T.  15364278
                     \                                                         
                     |                                                         
                     C
29       808573    G.CA.TA.T..G...T........T....T..                              808604
29       7405132   ----..A.TG.G..........T.G...C..G....AGTGTA..T.T...GT......T.  7405077
29       18380534  .A.A.GT.T..G.........T..GA.....T..                            18380567
29       5901264   .C.AC.T....-.......G...GG...........AGT.A...T.T...G..A....T.  5901206
29       3713185   .C..-G..G..G...........GG...........A.T.C...T.T..AG.T.....TA  3713127
29       2604684   G...-G..G..G...........GG...........AGG.A...T.T...G.CA....T.  2604742
29       7497658   .T.-.G..T..........T...GG...........AGT.A...T.T...G.T.....T.  7497600
29       10457452  .C.-.G.....G...T.......GG........A..AGT.AA..T.T...G.A.....T.  10457394
29       16520636  ...-.G..T..G.......T...GG...........A.T.A...T.T..TG.T.....T.  16520578
29       17843816  .C.-CG..T..G...........GG...........AGT.AA..T.T...G.T.....T.  17843758
29       18811877  .C.-.G.........T....T..G.......A....AGT.A...T.TA...AT.....T.  18811819
29       6522215   .C.-.G..T..G.......T....G...........AGT.A...T.T...G.CA....T.  6522157
29       8583110   .C.-.G..T..G........TT.GG...........A.T.A...TTTA..G.A.....T.  8583052
29       8849198   .C.-.G..G..G...........GG.......T...A.T.A..AT.T...G.T.....T.  8849140
29       9718635   .C.-.G..G..G...........GG........A..AGG.A...T.T...G.CA....T.  9718693
29       1137783   ----....T..G...T...T...G...G........AGT.A...T.T...G.T.....T.  1137728
29       11215040  .C..-G..T..G......T....GG......T....AGT.A...T.T...A.CA....T.  11215098
29       5420995   .C.-.G.GT..G...........GG.........T.AG.CAA..T.T...G.T.....T.  5420937
29       9024555   ......A.G..G.....G.....C......CT.---.....A.AG......T.......C  9024496
                                                            \                  
                                                            |                  
                                                          TAA
29       19429556  .C.-.G..GG.G...........GGA..........A.T.A...T.T...G.CA....T.  19429614
29       7124275   .T.-.G.....G...........GG...........AGT.A...T.T...A.CA....T.  7124217
29       9433345   .....GTGT..GG......T...G.......                               9433315
29       9670806   G..A....G..GG.......T....C...                                 9670778
29       19025360  .C...G..T...........T..GG.A......                             19025392
29       1627895   .C.-.GT.T..G...T...T...GG............GT.A...T.T...GACA....T.  1627953
29       8028715   ---...A.T.......C.......G...........AC..A..AT.T.G.G.A.....T.  8028659
29       8539784   ......A.G..G...........GG..G.TGA....A.T.A...T.T...GTA.....T.  8539724
                        \                                                      
                        |                                                      
                        G
29       11193857  .C.-.GT.T..G...T.......TG...........AG..A...TAT...G.CA....T.  11193799
29       15176306  .....G..T.T...C......T..G..                                   15176332
29       18905948  ..GA...CT...G..A........T.....                                18905919
29       8477532   ..GA.G...G.GG..........TG....                                 8477504
29       9787198   .C...G.GG..GG......T...GG.....C....                           9787164
29       10099083  ......TGC....A.T....T...G..                                   10099109
29       19127396  .T...G..T..............GGA.....                               19127366
29       18602736  .C..-...T......T.....T.......G.T....A.T.A...TTT...G.T.....T.  18602794
29       9441859   .C..-G..TC.G...........GG....T.......GT.A...T.T...G.T.....T.  9441801
29       1415120   .C..G-..C.GG...........GG...........A.G.....T.T...G.CAA...T.  1415062
29       3847736   .C..-G..T..G...T........G...........AGT.A...T.T...G.CA....T.  3847678
29       4471715   .T..-G..G.GG...........GG.....C.....AGT.A...T.T...G.T.....T.  4471773
29       9566244   .C..-G..G..G...........GG.........T.ACT.A...T.TA..A.T.....T.  9566186
29       9632281   .C..-G..G..G....C......GG...........AGT.A...T.T...G.T.....T.  9632339
29       19284259  ....-G..T.C.............G......A....AGT.A...T.T...G.CA....T.  19284317
29       19300020  .C..-G..T..G...........GG...........AGT.AA..T.T...G.T.....T.  19300078
29       5656428   ...--...G..G...T.......GG...........ACT.A...T.T...G.T.....T.  5656485
29       6540177   .C..-G..T..G.......T...GG.......T....GT.A...T.T...G.CA....T.  6540235
29       9035747   ..G.....G..G...T.....T..T.....C.CTG..GT.....G......TA......A  9035687
                         \                                                     
                         |                                                     
                         G
29       9643660   .C..-G..G..G..........CGC...........TGT.A...T.T...T.CA....T.  9643602
29       13921261  .C..-G..T..G...G.......G...T.T......ATT.A...T.T...G.T.....T.  13921203
29       15650066  .C..-G..TG.G.......A...GG.........T.AGT.A...T.TA..G.T.......  15650124
29       19571286  .C.-.G..T......T.......GGA..........AGT.A...T.T...G.TA....T.  19571344
29       9294653   .CC--..GT..............G...........CAGG.A...T.T...G.T....CT.  9294710
29       2267658   .C..-G..G..G...........GG......T....AGT.A...TTT...G.T.....T.  2267600
29       4277239   .C..-...G..G...T.......TT..TG.....T.AG..A..AT.T...G.T.....T.  4277181
29       8670794   .CT.-G..G..G.......T...GG...........A.G.A...C.T...G.CA....T.  8670736
29       10925238  .C..-G..T..G.......G...GG...........AGG.A...T.T...GTT.....T.  10925296
29       14500996  .......GT....................                                 14500968
29       18269716  .C..-...G..G..G...A....GGA....T.....AG..A...T.T..AG.CAC...T.  18269658
29       1802626   .C..-G..G..G........TTGGG...........AGT.A...T.....GTCA....T.  1802568
29       2271340   .C..-...G.GG...T.......GG......T....AGT.A.G.T.T...A.T.....T.  2271398
29       3270405   .C..-G..T..G.......T...GG.C.G.......AGG.A...T.T...G.CA....T.  3270463
29       7260771   .C..-G..T..G......A....GG...........AG..A...T.TA..GTC.....T.  7260829
29       9269397   .C..-G..G..G....C...T..GG..........CAG.CA...T.T...G.TC....T.  9269455
29       18435150  .C..-G..T..G...........GG....T.G..T.AGT.A...T.T...G.T.....T.  18435208
29       9031070   .C..C...G..GA..........GT...........                          9031105
29       9457936   .A.C....T..............GG.........                            9457969
29       14814727  ....-G..T...CA.T.......GGA..C.......AGT.A...T.....G.CA....T.  14814785
29       16692282  ..G..---T..G.......A...GG...........AGT.A..AC.T...G.T.....T.  16692226
29       2439036   .C..-G..G..G.......T...GG........A....T.A...T.T.G.G.T.A...T.  2438978
29       13064750  G....G..T......T.......G............                          13064785
29       19971702  .....G..T..G...A...T.TG....G....C.G.A..TA...G......           19971753
                                             \                                 
                                             |                                 
                                             T
29       4683759   .C..-G..G..G...........GG..G........A.T.A.G.T.T...G.CA....T.  4683817
29       6433169   .C..-G..T.GG.......T...G...........CAGT.A...T.T...G.CA....T.  6433227
29       8040051   .C..-G..G..G......AT...GG....T.T....AGT.A...T.T...G.CA....T.  8039993
29       9024895   .C..-...T..G...T.......GGA..........AGT.A...T.T...GTCA....T.  9024837
29       9401655   ..G...A.G..G.......G...GT...........                          9401690
29       15600078  .C..G.T...G-...T.......GG...........AGT.A..AT.T...A.T.....T.  15600136
29       17830603  .C..-G..T..G........T..GG..T..C.....A...A..AC.T...G.CA....T.  17830661
29       625045    .C..-G..T..G.......TT..GG............GT.A...T.T...G.CA...CT.  624987
29       14072755  .T..-G..T..G........T..GG...C.......ACT.AA..T.T...G.T.....T.  14072697
29       15362226  .C..-G..G..G...........GG....T....T.A.T.A...TGT...G.CA....T.  15362284
29       3039446   .C..-G..T..G...........GG..TG..G....AGT.A...T.T..AT.A.....T.  3039504
29       3134644   .C.A.G..G..G......C.....G...........                          3134609
29       7332995   .....G.GG..GA......G....G..                                   7332969
29       12872975  .....G.C...........GTT...T...T...                             12873007
29       17976329  ..---...T..G.......T...GGCA........CAGT.A...T.T...G.C.....T.  17976385
29       19853693  .TT.G..GT..G.A.........TG........A..AGT.....T.T...A.T.....    19853750
29       9638526   .....G..T.......A.A....GG............C..A...G.....G.A.AT..T.  9638464
                         \                                                     
                         |                                                     
                       TTG
29       11025046  .C.A..A.T..G............G...T....A...                         11025082
29       15089771  .C..-G..T..G.T.....T...GG.A.........AGT.A.C.T.T...G.T.....T.  15089713
29       15981112  .T..-G..T..G........GT.GG......T....AGT.AA..T.....G.CA....T.  15981170
29       1744835   .T...G..T..G...........GG......                               1744805
29       8374856   G...GT.GG.G..........T.....                                   8374830
29       10093267  ....T...T.C.CC.......TG.G.....                                10093296
29       17464785  .-..G....C...---..A..TTTG.........T.A.TT....T..T..AT..A...G.  17464728
                          \                                                    
                          |                                                    
                         TT
29       6114841   .C..G-.....G...........GG.............T.A...T.T...G.CA....T.  6114783
29       58448     .C..G-..T...............G...........TTT.A...T.T...G.CA....T.  58390
29       4509920   .CC.G-.....G...........GG...........TGT.A...T.T...G.T.....T.  4509978
29       9637610   .C...-..T..G...........GG............GT.A...T.T...G.T.....T.  9637668
29       8129400   .C..G-..G...............G...........AGT.A...T.T...G.T.T...T.  8129458
29       1945007   .C..G-..G..G.......T....G...........AGG.A...T.T...G.T.......  1945065
29       3533607   .C..G-..G..G...........GG...........AGT.A...T.T...G.T.....T.  3533549
29       5448821   .C..G-..G..G...........GG...........AGG.A...T.T...G.T.....T.  5448763
29       9263060   .C..G-..G..G...........GG...........AGG.A...T.T...G.T......A  9263118
29       14405437  .A..G-..T..G.........T.GG............GT.A...T.T...G.T.....T.  14405379
29       17798586  .C..G-..T..G...........GG...........AGT.A...T.T...G.T.....T.  17798644
29       15480997  .C..-G..T..G.A.........GG...........A.T.A...G.G..AG.C.T...T.  15480939
29       1945938   .C..G-..G..G...........GG.........T.AGT.A...T.T...G.T.....T.  1945880
29       1949174   .C..G-..T..G...........GG.....C.....AGT.A...T.T.....T.....T.  1949232
29       6295859   .C..G-..T..........T...GG...........A.G.A..AT.T...G.T.....T.  6295917
29       10104811  .T..G-..T..............GG.....T......GG.A...T.T...G.T.....T.  10104869
29       18099493  .C..G-..T..G............G........A..A.T.A...T.T...G.T.....T.  18099551
29       4477171   .C..G-..T......T...T...GG...........A.T.A...C.T...G.T.....T.  4477113
29       5868614   .C..-G.....G......AG...GG...........A.TCA...T.T...GTCA....T.  5868672
29       18445930  .C..G-..T..G............G......T.....TTGA...T.T...G.T.....T.  18445872
29       3867161   .T..G-..T.........A..T.GG...........AGT.....T.T...G.CA....T.  3867219
29       4602766   .C..G-..T..............G.A.......A...GT.A...T.T..AG.CA....T.  4602708
29       5180512   .C..G-.AC..G............G.....G....CAGT.A...T.T...G.C.....T.  5180454
29       5338989   .C..G-..G..G...........GG.....T.....AGT.A...T.T...G.T.....T.  5338931
29       14982494  .C..G-..G..G...........GG............GT..T..T.T...G.CAA...G.  14982436
29       7697117   ....T...T..T...........GG......                               7697147
29       9063770   .C..-G..T..G.....A.....GG...........AGT.A...G.T...G.T.....T.  9063828
29       14813844  .C...-..T..G.........T.GG...........AGT.A...T.T...G.CA....T.  14813786
29       19172258  .C..G-..T..G............G...........A.T.A...T.T...G.CAT....A  19172200
29       227844    .C..G-..T..G......A....GG...........AGT.A...T.T...G.T.....T.  227786
29       3423950   .T..G-..G..G...........GGA..........AGT.A...T.T...G.T.....T.  3424008
29       3991887   .T..G-..T.......C...T...G...........AGT.A...T.T...G.TA....T.  3991945
29       4199504   .C..G-..G..G.......T...GG...........AGT.A.....T...G.CA....T.  4199446
29       5260329   .C..G-..G..G...T.......G............AGT.A...T.T...G.TA....T.  5260271
29       14109568  .C...-..T..G...........TT.G.......T.AGG.A...T.T...G.T.....T.  14109626
29       15548796  .TG.G-..T..G...T.......GG............GG.A...T.T...G.CA....T.  15548854
29       15567369  .C..G-..T..G...........GG......T....AGT.A..AT.T...A.T.A...T.  15567311
29       15745526  .C..G-..T..C...T....T..GG...........A.T.....T.T...A.CTC...T.  15745584
29       19987226  .C..--..T..G.....A.....GG...T.......A..TA...T.T...GT.AA...T.  19987169
29       4277587   ..----..T..............G............AGG.A...T.T...G.T.A...T.  4277532
29       8608542   .C..G-..G..G............G...........AGT.A...T.T...GTT.....T.  8608600
29       15338234  .C..-G..T...G.T......T.GG...........TGT.AT..T.T...G.T.....T.  15338292
29       7040771   .C..G-..T..G...........GG...........AGG.A...T.T...AT.....CT.  7040713
29       7957805   ....TG..T..G...                                               7957819
29       10638015  .C..G-..C.GT......T....G............AGTGA...T.T...G.T.....T.  10638073
29       14525404  ..G..GT.T............T.......                                 14525432
29       18557238  .C..-...T..G.........A.GG......G....AGT..T..G.TA..GTT.....T.  18557296
29       19205141  .C..G-.AG..G.......T.G..G...........A.G..A..T.T...ATCA....G.  19205199
29       5329720   .....G..T..T...........GG..T.T.T....                          5329685
29       6778036   .C..T-..TC.G.....G.....GG............GTTA...T.T...G.CAT...T.  6778094
29       10069440  .C..G-.....G...........GG...........AGT.A...T.T...G.T.A...T.  10069382
29       14101879  ..----C.T..G.........A.G.......T....A.T.A..AT.T...G.CA....T.  14101934
29       18772128  ------..G..G...........GG............GT.A...T.T...GACA....T.  18772075
29       2897245   .C..G-..T..G...........GG.....C.....AGT.A.G.T.T...G.TA....T.  2897303
29       5315979   .C..-...T..G........T..GG....T.T....A.T.A...T.T...G.T..T..T.  5316037
29       8655893   ..----.C...G...........GG....G.G....AGT.A..AT.T...G.T.....T.  8655838
29       8886689   .C.-.G..G..G...........GG....T......AGT.A...T.T...GT......T.  8886631
29       15539833  .C..G-..T..G...........GT........T..AG..A.G.T.TA..G.C.....T.  15539891
29       16867395  .C..G-..T..G........T..GG...........ATT.A...T.T...G.CA....T.  16867453
29       7055042   .C..G-..T..............GG...C.......A.T.A...TGT...G.T..C..T.  7054984
29       8862561   .CG.G-..T..G...........GG.........T.AGT.A...TAT...G.T.....T.  8862619
29       10323248  .CC.G-..G..G.....A.....GG...........AGG.A...T.T...G.TA....T.  10323190
29       14052227        ..T...............G...........AGT.A...T.T...G.T.....T.  14052174
29       14464032  .T..G-..T..G.......T.T..G...........AGT.A...T.T...G.CA....T.  14463974
29       15875827  .C..G-..T..G..G........GG...........A.T.C...C.T...G.CA....T.  15875885
29       3549520   .CG.G-..G..G............G...........AGT.A...T.T...G.CA....T.  3549462
29       13966217  .C..-G.CT..G...........GGA.....T....AGT.A...T.....T.T.T...T.  13966275
29       14055907  .A..G-..T..G...........GG...........ATT.A...T.T...G.T.....T.  14055965
29       15394775  .A..------.G.C....C....G.......A.T..ATT.AA.AT.T...GT......T.  15394828
29       17333603  .C..G-..T..G...........GG.........A.A.T.A...T.T...GACA....T.  17333661
29       429866    .C..G-..C..G...........GG....T.T....AGT.A...C.T...G.CA....T.  429808
29       5075126   ........GC........ATT..GG......                               5075156
29       7275908   .....CAGG....T......T...G....                                 7275880
29       17118815  .T..T-..T..G...........GG......T..A.AGT.A...T.T...G.T.....T.  17118873
29       17714732  .C..G-..T...G...C.T....GG...........AGTGA.....T...G.CA....T.  17714790
29       3134919   .C..G-..T..G...........GG..T...T........A...T.T..TG.CA....T.  3134861
29       3733412   .C..G-..G..G.A.TG....T.GG...........A.GGA...T.T...G.T.....T.  3733470
29       6458585         ..T..G...........GG...........AGT.A...C.T...G.T.....T.  6458532
29       10851658  .CT.G-..T..G...........GG......T....AGT.A...T.T...G.CA....T.  10851716
29       3130495         ..T..G...........GG...........A...A...T.T...G.CT....T.  3130442
29       5053166   .C...G..T..G............G.....                                5053195
29       17640654  .C.CG-..T..G..GT...T....G...........AGT.A...T.T...GTC.....T.  17640712
29       18448173  .C.TG-..T.GG...........GG......T....AGT.A...T.T...A.CA....T.  18448231
29       19393550  .C..--..T..G............G...........AG..A...T.T..CG.T..T..T.  19393493
29       2866516   .C...--G.TTG............G...........AGG.A.G.T.C...A.T.....T.  2866573
29       11803359  .C....-.T......T...TT..GG......T....AG..A...T.T...G.CA....T.  11803417
29       14243456  .C....-.T..............GG.....CT....AGT.A...T.T...G.CA....T.  14243514
29       9635205   .C..---.G..G............G...........A.TCC...T.T...G.CA....T.  9635149
29       11799497  .C....-.C..G...T.......GG........A..A.T.A...T.T..TG.T.....T.  11799555
29       3465878   .A...G..GC.G.A.......TG.GA........T.AG..AA..G.......A......A  3465938
                           \                                                   
                           |                                                   
                           G
29       8645429   .C..GT-...GG...A.......G............AGTGA...T.T...G.T.....T.  8645487
29       10496809  .C..G.-.G..G...........GG........A..AG..AA..T.T...G.T.....T.  10496751
29       16978551  .C..G.-.T..G.....A.....GG.C...........T.A...T.T...A.CA....T.  16978609
29       4829608   .T..G-..G..G...........GG....T.G....AGT.AA..T.C...G.T.....T.  4829550
29       9908819   .C..G-..T..G...........GG...........ACT.A...T.T...G.CA....T.  9908877
29       18937159  .C...-..T...........T..GG...........A.T.A...T.T.CTG.T.....T.  18937101
29       2272942   .C..G.-.GG.G...........GG...........A.T.A...T.T...G.C.....T.  2272884
29       17580470  .A...G..T..............                                       17580492
29       19167277  .T..G.-.C..G..GT.......G.....A......A.T.T...TTT...GTT.....T.  19167335
29       10492636  .C..G.-.T..G...T.......GG.....T.....AGT.A.A.T.T...G.C.....T.  10492694
29       19336716  .C..G.-.T..G...........GG..T.T......ACA.A...T.T...G.CA....T.  19336658
29       6293361   ....---.T...........T..GG...........AGA.A...T.T...G.T.T...T.  6293417
29       7645632   ........C..GG.G.........                                      7645609
29       8494139   ..G.CT..T..G........T..                                       8494117
29       9237343   .CG.G-..T..............GG...........AGT.AA..T.TA....T.....T.  9237285
29       14850586  .C..G-..T..G...T........G...........AGT.A...T.T...A.TA....T.  14850528
29       8662167   .C...--.C..GGC.........GG...........CGT.A...T.T...G.T.....G.  8662110
29       14419835  .A....A.T...........G..TG..A...A....                          14419799
                                   \                                           
                                   |                                           
                                   T
29       6381908   .T...G..T..G...........C.....                                 6381936
29       9305372   .C..---.G..G...........GG...........AGT.A...T.T...G.T.....T.  9305316
29       9340221   .C.A.G..T..G...........GG....                                 9340193
29       9671155   .C...G..T.G-....CC.....GG...........                          9671121
29       8672662   .C..G-..T..............GG........C..A.T.A...T.T...G.T.....T.  8672604
29       10123776  .C..--..T..G.T.....A...TG...........A.T.T...TGG...G.TA....T.  10123719
29       11037186  .T..G.-.TG.G.........TGC..A.......T.ACT.A...T.T...G.CA....T.  11037244
29       6437669         ..T..G...........GG...........AGT.A...T.T...G.C.....T.  6437616
29       13977390  .A..--..TG.GCA.......TGGG...........AGT.A...T.T...G.CA....T.  13977447
29       8587835   .......GG..CAA............                                    8587860
29       15170663  .C..G.-.TC.G...........GG.......T.T.AGT.A...T.T...G.CA....T.  15170721
29       15286471  .C..G-..T..G........T..GG...........AGT.A...T.T...G.CA....T.  15286529
29       15462576  ....---.T...GA.........GG...........AGT.A...T.T...GTT.....T.  15462632
29       7332768   .A.C.....G............C..C.....G....T.T.AT..T.....G.AA....T.  7332705
                           \                                                   
                           |                                                   
                        GTTG
29       17686219  .TG.G.-.T..G.......TT..GG........A...GT.AA..T.T...G.CA....T.  17686161
29       14068432  .C..G.-.G..G...........GG.C.........A.T.A...T.T...G.CA....T.  14068374
29       2962288   GC...G.....TC.........--..........                            2962257
29       5121778   .....GA.C..GA........TGGG.....T.....AGT.A.....T...GT...G..T.  5121715
                           \                                                   
                           |                                                   
                        GGCA
29       8175867   .A..CGT....G...........GG......G....ATT.A...T.T...G.A.....T.  8175927
                           \                                                   
                           |                                                   
                           C
29       8682526   .C.AC..-...G.A.........GG...........AGT.A...T.T...G.T.A...T.  8682584
29       18973277  .....G.....G...T........                                      18973254
29       2198899   .C...G..G.G..A.......T.GG.G.........C.T.A..AT.T...G.CA....T.  2198838
                           \                                                   
                           |                                                   
                          TA
29       4886693   ...AG...T..T...T.......GG..--.....T.A.T.AAA.T...G.G.A.....T.  4886750
29       4935931   ....TT.G...G.................                                 4935903
29       13159504  .C...G..T............T..                                      13159527
29       9557290   TC..----T........C.....G...A........AG..AA..T.T...G.TA....T.  9557345
29       13686467  .T....---..G............G.C......A.AAGT.A...T.....T.A.A.C.T.  13686523
29       3392748   .......GG..C...A........                                      3392771
29       4332960   .....GA.G....A.....T...                                       4332938
29       5524876   ...----.G..G.......T.A.GG....T......AGTGA...T.T...G.T.....T.  5524821
29       6276762   GCT..G.C...............                                       6276740
29       8486761   ...A.G..G.....TT........                                      8486738
29       15188600  .C...GC.T..GG.......T..GG....                                 15188628
29       15323367  .C..TG..T..G...T.A.T..G...A....                               15323397
29       5052721   .....G..T..G...........                                       5052743
29       9297981   .......CC..G...........                                       9297959
29       10392844  .....G..T..G......T..                                         10392864
29       14536310  .C...G..-..G..........T.CT.......T..A.T.A...T.TA..G.CA....T.  14536252
29       18786373  .C.-.G..T..G...........GG........C..A.T.A...T.T...G.T.....    18786317
29       15286004  CCTA....T......T......-.....C.....G.A.T.AA...T...A.A......T.  15286064
                                                 \                    \        
                                                 |                    |        
                                                 T                    T
29       18384760  .....G..T..G.........T.C............AGT.A.......              18384713
29       13815010  ...A....T..............                                       13814988
29       9674802   ------------......T...............GGAGT.A.A.T......T......T.  9674755
29       6484697   ...A..A.G..........                                           6484715
29       15439377  ...C....TT.G............G..T.........                         15439341
29       19457643  .C..-G..T..GG..T.......GG....T.T....ACT.A...T.T...G.T..C...   19457700
29       20143852  ..-------..TG......TT..G.......T....A.T.AT..CTT....T......T.  20143904
29       6241958   .C..-G.....G............G.......T...AGT.A...T.T...G.T.....    6242014
29       13782701  .....G.....G......T............                               13782671
29       15748280  .....G..T..-............G...........                          15748314
29       4855121   ...ATG.G..G.-..T.G......G...........ATT.CT.TC......T......T.  4855063
29       8154928   .-......T..G......ATG...G..TT.CT..G..GG.AA..G.....G.A...C.AA  8154988
                          \                                                 \  
                          |                                                 |  
                          G                                                 A
29       5711298   ......CC...C....C..A..                                        5711319
29       6579827   .C..-G..T..G......A....GGA..........AGT.A...T.T...A.T.....    6579883
29       10562422  .C..-...T..C......A...CGG...........ACT.A...T.T...G.T.....    10562478
29       19274563  ..G.................T....                                     19274539
29       37195     ...ATT..T.....C.....                                          37214
29       13709796  .C..-G..T..G.........AGGG.C.........A.T.AA..T.T...G.A.....    13709740
29       7469125   .C...G..T..G...........                                       7469147
29       8648701   .......GT..G...A.....                                         8648681
29       8004274   .C...G..-CTG......A....GG....T......AGT.A...T.T...G.C.....T.  8004332
29       3827579   T....G..T..............GG..........CAGT.....T....             3827531
29       7468562   G.G....GT.............                                        7468583
29       9947601   .C..CG..T..G..CT.......                                       9947579
29       12553249  .C.A....T....A.....T....                                      12553272
29       8631508   .....T..TG...........                                         8631488
29       14649062  .....G..T..G...T.......GG........                             14649029
                                      \                                        
                                      |                                        
                                      C
29       2177822   .C...G..T............                                         2177802
29       2983759   .C..-------G........T...G.........A.AGT.AA..T.T...G.A.....T.  2983811
29       6262093   .A....AC.....A....C.....G....T.T....AGT.A.CAG..C....A.A....A  6262153
                            \                                                  
                            |                                                  
                            G
29       3680669   .....G..TT.............GG.........A..GT.A...T.T...GTA......A  3680729
                               \                                               
                               |                                               
                               G
29       4412995   .C..--..G..G........A...G.........T.A.T.A...T.T...A.T.....    4413050
29       5579906   .......G......C..                                             5579922
29       4365979   .C..G-..G..G...........GG...........AGG.A...T.T...G.T.....    4366035
29       2129879   .....GAG.......GC.A.....                                      2129856
29       17443514  ..G..G..T......T...                                           17443532
29       1881167   .C..G.T...G-.......T...GG............GT.A...T.T...G.CA....T.  1881225
29       13757606  .C..G-..G..-...........GG.G.........AGT.A...T.T...G.T.....T.  13757549
29       765059    .TT.....----...........GG......G....TG...C..TTT...TTT.....T.  765004
29       8799462   .C.A.G..T..G............G.....C.....                          8799427
29       11163468  .C...G..T.C...........-.G......T....                          11163434
29       13674580  -.G.GG....G-..G........GG...........A...A..AT.T..AG.T.....T.  13674523
29       17113697  ....G.T...G-...........GGA........A.AGT.A...TTT...G.T.....T.  17113639
29       10206542  .C..--------...........GG...........T.TGA...T.T...A.A.....T.  10206491
29       104799    .C...G..T....A...........                                     104775
29       4688327   ...A.G..T..............GG.........                            4688360
29       18480356  .C..--------......A....GC......T....A.T.A.G.T.T...G.CA....T.  18480407
29       18676107  .....G..TG.G....C......GG...........                          18676072
29       14494869  .C.AG.T...G-...T...T...GG...........AGT.AA..T.T...A.T.....T.  14494811
29       17179716  T..A.T..T....A.......T..                                      17179693
29       18772352  T....T..G.G............                                       18772374
29       9878300   --T.....C..G..GGC......GG...........AGTGA...T.T...G.A....CT.  9878240
                                \                                              
                                |                                              
                              CTA
29       13829168  ....C.T...G-...........GG............GT.AA..T.T.T.G.T.....T.  13829226
29       14977838  .T..G.T...G.-...........G...........ATT.A...T.T...G.TA....T.  14977780
29       2380963   ...AC...T..G.T........-.G...........                          2380997
29       4434553   .....TA.T..G..........-.G...........                          4434519
29       2876327   .C...G..G..G...........GG........                             2876295
29       9661946   .C..GGC...G-...........GG........A..AG..A...T.T...G.C.....T.  9662004
29       14452363  ...A.GC.TG.--...........G..T......G...T.A...GT...A.T..A....A  14452420
29       7409933   .C...G..-G.G...T.......                                       7409954
29       14801266  ..CAGG..T..G....C......GG...........AGT.A...T.....            14801315
29       15995207  ........T..G...G.......                                       15995185
29       9060711   .C...G..G.G-...........GG.C.........AGG.A...T.TA..G.A.....T.  9060653
29       9796892   .AGA.....GGC-..T.G......G.......G.G.AC..A...G.............G.  9796834
29       18610628  ..TT....-----........T.GG...........A.T.A...T.T...A.TA....T.  18610574
29       4981824   ..T.....-----..........GG...........AGT.A..AT.T...G.T.....T.  4981878
29       9122263   .....G.GG..T.........                                         9122283
29       9337337   ..G..C.G..G-...T..AT....G...........ACT.A.CAT......TA.A...T.  9337395
29       19147315  .A...CA.G...G........TG.G..G.........GT.A...T.T...GTA...C..A  19147375
                                 \                                             
                                 |                                             
                                 A
29       78566     G....G.A...G..G.............                                  78539
29       4978874   ..T.....-----..........GG...........AGT.A..AT.T...G.T.....T.  4978928
29       5475693   TC...G..T..G...........GG.G.........                          5475728
29       9019189   ..G.....G..GG..T........G....T....                            9019223
                                      \                                        
                                      |                                        
                                      C
29       6480067   .T...G..T..G.....                                             6480083
29       15055504  G.T..G..T.............-.G...C.......                          15055538
29       9404514   .....G.-----..........--............                          9404486
29       15508665  .C..G.T...G-..........TGG...........                          15508631
29       16331283  .T..G.T...G-...........G............                          16331317
29       2328377   T.......G..G.......                                           2328359
29       10386195  ......A.T..........                                           10386213
29       13665023  .C..G.T.G.G-...........GG...........                          13664988
                                     \                                         
                                     |                                         
                                     T
29       4298166   .C..GGC...G-...........GG...........                          4298200
29       13862936  .C.AG.T...G-...........GG.......T...                          13862902
29       12271320  GC..G.T...G-...........GG..........                           12271287
29       7127379   .....G..G..GG.....C.....G..                                   7127353
29       13980411  .T..G.T...G-............G...........                          13980377
29       19839798  ...........C.AG.....                                          19839779
29       17389963  -..AC...T..G...........GG...........AGT.A...T.....-G.T....T.  17390020
29       19888635  ...A.G.AT.....G...                                            19888618
29       3841415   .TG..G..T..G.........A.GG...........                          3841380
29       2218365   ....--..G..G...........GG......G...CA.......C.T...            2218412
29       10455365  .C.....-----....C.......G.........                            10455337
29       18822207  .T..G.T......---.......GG...........                          18822241
                             \                                                 
                             |                                                 
                            GC
29       5087304   ..G.......-----........GG...........AGT.AA..T.T...G.T.....T.  5087248
                       \                                                       
                       |                                                       
                      CT
29       6346399   ....G..GC...................C.....                            6346432
29       10223849  ..G...A.G....T........                                        10223828
29       7642899   .....G.AT.T....G.......                                       7642877
29       16011550  .C....A.T..G.........                                         16011530
29       683661    ..G..G..T..G.....                                             683645
29       2454714   .C...G..T..GA...G....                                         2454694
29       54505     .....--C..........TAGAT.G............GT.AC..G.......A..       54453
29       15452994  .C..GG..T..G.....................A..                          15453029
29       18744418  .T...G..T..............GG...........                          18744383
29       1294154   .....--.T..G...........GGA...T.T....                          1294187
29       2361272   .C...-.....G...........G.A.....T..                            2361240
29       3183240   .TG.G-..T..G........................                          3183206
29       18475237  .....G.ATT.G......................G.A...-...C....AAG..C....C  18475298
                                                     \                         
                                                     |                         
                                                   GCA
29       7411006   ...C.................                                         7410985
                         \                                                     
                         |                                                     
                         G
29       13693358  ...AGGT.T..G...........GG...........                          13693323
29       9359941   ......CC........C..T..C.G......                               9359972
                                \                                              
                                |                                              
                                G
29       10759176  .C..GG..T..G.A.........GG..T...T....                          10759211
29       17882974  ....CCA.T.........                                            17882957
29       5929273   .C...                                                         5929277
29       6796178   .....T.AT.GG........                                          6796197
29       13005086  .AG..G..T.........                                            13005069
29       17856638  G.......T...........                                          17856619
29       2566525   .......----C......A.T...G..T........                          2566491
                                          \                                    
                                          |                                    
                                        CTC
29       6384067   ...A..T.G..GA....                                             6384051
29       3154211   .C..-G..T..G.......T...GG...........                          3154245
29       5724732   ....C..GT..G...........GG..........---.....AT.....G.A.....T.  5724789
                                                            \                  
                                                            |                  
                                                            A
29       7719966   .C..--..T..GA...........G.........                            7719997
29       3201745   .AG.--.....-...........GG..........                           3201776
29       3344261   .C..-...G..GG.---......GG...........TG..A...T.T...G.CA....T.  3344316
29       6187472   .CG.--..T.....G........GG...........                          6187439
29       16788198  .C..G.T...G-...........GG....T......A.T.A...T.C...G.T.....    16788142
29       3541691   .....G..C..G...-..T....G..G.........                          3541657
29       3629153   CC...G..CG.T.......A...GG............-G.A...G.T.G.G.T.....T.  3629095
29       4990959   .C..--..T..GG...A......GG......T....                          4990992
29       8404867   .A...G..C.C......                                             8404851
29       10195042  .C..--..GCC............GG..A.T.....                           10195008
                                  \                                            
                                  |                                            
                                 CG
29       19071993  .C..--.CT..G...........GG...........                          19072026
29       6452329   GC...G..T..G.A............G....G...                           6452295
29       7913673   TA...G..--T..C.........G.....T....                            7913704
29       6535309   G........G..A....                                             6535290
                         \                                                     
                         |                                                     
                       TTG
29       14784169  .TG..G..T..G.C.....-...GG......T..                            14784201
29       5123305   .C.-C...T..G......T.T..GG.A..........                         5123340
29       8054078   .TG.G-..T..G...........GG...........AGT.A.....T...A.T.....T.  8054019
                                                                \              
                                                                |              
                                                                T
29       17581532  ......A.T...............G..                                   17581560
                      \                                                        
                      |                                                        
                     AA
29       7253676   .............                                                 7253664
29       17821116  .C..-G..T..G...........GG......TG...AGT.A.....T...            17821068
29       19413607  .C..-...T..G.AG........GG...........A.T.A...T.T...            19413559
29       25227     .T.TGG..T...............G......T..                            25194
29       6890346   ..CAG...T..............GG.......G...AG..A...                  6890389
29       14365835  GC..-G..C..G......-....GG..G...T....AGT.A...T.T...GTT.....T.  14365778
29       18227464  .-.C.G..T..G...........GG......GT...AGT.A..T.T....G.T.....T.  18227405
                                                                  \            
                                                                  |            
                                                                  T
29       20089841  .C..-G..T..G...........GG..G.TG......GT.A...T.....            20089889
29       6702085         ..T..G...........GG............T..A...T.T...G.......T.  6702145
                                                      \                        
                                                      |                        
                                                TAGTAAG
29       9587984   G..A....G..G..                                                9587997
29       6221049   G....G.GG..G...........GT....T....G.AGT...C.-G.....T....C.T.  6220991
29       8945307   T..AT...T..............C.....T..                              8945338
29       3321615   GA...GT.T..G............G.........                            3321648
29       9269190         ..T..G.........T.GG...........A...T...T.T...G.T.....T.  9269250
                                                         \                     
                                                         |                     
                                                   TATGTAT
29       9436148         ..T..G...........G..............T.T...T.TA....CA....T.  9436208
                                                      \  \                     
                                                      |  |                     
                                                    TAG GTAT
29       16246099  ...A...G...G......                                            16246116
29       16579042  .A...G.A........                                              16579027
29       19460161  .T...G..T..G..G...                                            19460144
29       19125975  .C..G.-....G.......G...G............                          19125941
29       7932123   .A..GG..T..G...........GG...........A.T.A...                  7932166
29       18846876  .C..G.-.G..G...........GG...........                          18846842
29       5621786   GC......T..G........T..GG...........                          5621821
29       5738877   .C..G-..G..G...........GG...........AG..A...T.T...            5738829
29       6947002   .C..G-..T..............GG......T....AC..A...T.T...            6946954
29       11535352  .C......--TG...........C..                                    11535375
29       3726413   .....G..TC........A.T.--......GT..--T.T.....T..A....          3726460
29       11628075  .AT.G-..T..............GG.C.........A.T.C...T.T...            11628027
29       12573777  .....G..C..G.........T.TG........                             12573809
29       989025    .C..G-..T............A.GG............CT.A...T.T...            988977
29       4762603   ..........C...                                                4762590
29       19558311  .....G....C..                                                 19558323
29       20142698  .C......TTC...TA.................A..                          20142662
                              \                                                
                              |                                                
                              C
29       2057898         ..T..G...........GG............T..AT..T.T.G.GTC.....T.  2057842
                                                      \                        
                                                      |                        
                                                    TAG
29       16656267  ......A...........                                            16656250
29       4832724   .CC.G-..T..G...........G.A.....T....AG..A...T.T...            4832772
29       14927349  .T.AGG..T..G............CAG.........                          14927314
29       5063852   ....--..C.GC.....A.T....G.A..T....A.AGT.AA........            5063899
29       5354826   ....T..G................G.....                                5354856
                            \                                                  
                            |                                                  
                            G
29       19746057  .C....A.T..G...........GG........A..                          19746022
29       5194868   .C...G....CG.......G...GG........A..                          5194903
29       5486213   .C..G-..G..G...........GG.......                              5486183
29       17545187  .C...-..T..............GG...........AGG.A...C....             17545234
29       18970945  ........T.......G...................                          18970910
29       2738405   .C..G-..G..G....G......GG...........                          2738439
29       7442880   TC..G-.....G............G........A..                          7442846
29       8748710   .C..C...TG--...........GG......A....                          8748677
29       14109772  ..----.CC..GCA.........G..........                            14109743
29       20174118  .C..G-..T..G...........GG...G..A....                          20174152
29       7997562   ...A.CA.T....TT..-..............T.A..GT.A..AG.......A..       7997509
29       5534334   .CT.-G..G..G.......T...GG......G.A..AGT.A...T.T.....-.....T.  5534392
                                                                   \           
                                                                   |           
                                                                   C
29       10001644  .C..G-..TC.G...........G..............T.A...                  10001602
29       10796980  .C.C.-..G..G...........GG.........                            10796948
29       15483057  ...A....T..                                                   15483067
29       8061910         ..T..G...........TG...............T...T.T...A.TA....T.  8061970
                                                      \                        
                                                      |                        
                                                TAGTAAG
29       10066905  .....G..GG.G.......T................                          10066868
                                  \                                            
                                  |                                            
                                 AA
29       16950623  ......T.T..G.....CAT...TG......A....                          16950588
29       5938193   .C.....-----...........GG...........----A...T.T...A.T.....T.  5938143
29       8042593   .A..-G..T..............GG...........                          8042627
29       149285    .CT.-G..T..G............GA.T........-....                     149247
29       19797275  .C..-G..T..G...........G.......                               19797246
29       200680    .....G..T..G...........GG......                               200710
29       8646496   .C..-G..G..G...........GG..........                           8646529
29       3050459   .CC.-...T..G...........GG.........                            3050491
29       4402269   .C..-G..G..G..G........GG........C..                          4402235
29       8253960   .CT.-G.....G...........GG.........                            8253992
29       8279262   .C..-G..T.G............GG....T......                          8279228
29       5994435   .C..G-..T..G...........GG...........                          5994469
29       15446369  .C..-...T..G.........T.GG....A..T...----A..A..T...G.T.....T.  15446423
29       11029143  .C..-G..T..G.......-...G.......A....                          11029176
29       1852750   .C..-G..G..G...........GG..TG.......                          1852716
29       19508022  .C..-G..T..G...T...T...GG.....C.....                          19507988
29       7107388   .T..GG..T..G...........GG......                               7107358
29       8956247   .T...G..G...G..TC......G............                          8956212
29       9931243   TC..-G..G..G...........GG...........                          9931277
29       18010653  ----....T......T.......GG........A..                          18010622
29       6131591   .T....T.G......T.....TCTG.........-...T.....G.G.....          6131540
                                                         \                     
                                                         |                     
                                                         G
29       14842133  .C..-G..T..G.........A.GG........A..                          14842099
29       19360895  .C..-...G.GG......C....                                       19360874
29       502456    .T...G..T..G...........CG..G.T...A..                          502491
29       10163604  .C......T..G..............C....                               10163574
29       4395752   .....G.AT....C.....T...G.........A..                          4395787
29       7646623   .C...GA.T..G...........GG..T...T....                          7646588
29       14186378  -..A....T..G...........                                       14186399
29       18317248  .C.T....T..G............G......                               18317278
29       18334511  .....G..G...                                                  18334500
29       18489457  .C...G..T.........A....G............                          18489422
29       19490241  .C......T..G.............A.....T....                          19490276
29       19763363  .T......T..G...T........G...........                          19763328
29       14383276  .C..G.T...G-.........T..G..............T......                14383231
                                                            \                  
                                                            |                  
                                                            A
29       9368326   .AT.C.T.--.G............G............                         9368360
29       9918357   .C.-.G..T..............GG......T....                          9918323
29       13906991  .C..-...T.C............GG......T..                            13907023
29       15355322  .....GT....G..........G.G.....                                15355351
29       19714234  .C.-CG..T..G........T..G.......T....                          19714268
29       15368787  ...A.G..T.--......................                            15368818
29       16156219  .C..GGA...G-...........G............                          16156185
29       7453109   GC..G.T....-...........GG...........                          7453075
29       14817199  .C..G.A...G-..G......-.G............AGT.A...T.T...G.CA....T.  14817256
29       14833019  .C.-.G..T..G...........GG...........                          14832985
29       6485508   ......A.G..........                                           6485526
29       6169218   .A......T..G.A.TC..-...C...T......                            6169250
29       7156363   .C..C.T.G..-...........GGA.T......                            7156395
29       11855680  .C..GG....G-...........GG..T...T....                          11855646
29       15316109  .....G..T...............G......TT...AG..A...                  15316065
                      \                                                        
                      |                                                        
                      C
29       18018297  .C..-G..T..G...T.....A.GG....T......                          18018263
29       16418319  .C.AG.A...G-...........GGA...........                         16418284
29       862021    ...T...-----...T..T.....G......T....                          861991
29       12776745  .C.AG.T...G-...........GG......T..                            12776713
29       14850268  .T.-.G..T..G...T.......GG......                               14850297
29       308196          ..T..G...........G....G.......AGT.A...TT..T...-.....T.  308249
                                                                  \            
                                                                  |            
                                                                  T
29       4128957   .....G..--GC.AC...A....GG.C..........                         4128923
29       4922497   .....G.CT.GG.......T.........T..T...                          4922461
                                  \                                            
                                  |                                            
                                  C
29       13838837  .C.AG.T...G-...........GG........                             13838806
29       32986     ----..CA...G...........                                       32968
29       2460955   .C...GC..TG-...........GG.C.......                            2460987
29       12395091  ...A..............                                            12395074
29       19380955        ..T..G............G............TA.....T.T...G.T.....T.  19381015
                                                       \    \                  
                                                       |    |                  
                                                       A TATTAA
29       4237511   -.TC....T..G.....................C..                          4237477
29       7938219   .T..G.T....-......A....C............                          7938253
29       4230887   ........G..G.....A.G....G.C.........                          4230923
                         \                                                     
                         |                                                     
                         G
29       20075525  .C.-.G..T..G............G..TG.......A.T.....                  20075483
29       4990329   .C.-C...T..GA........T.GG...........                          4990363
29       6122549   .T..GG.....-............G..TG....A..                          6122515
29       14050750  .C..-G..TC.G............G...........ACT.....T.T...G.CA....T.  14050689
                                          \                                    
                                          |                                    
                                        CAC
29       14809273  GT..TTT..G--.....................---........G...G..T.A.....A  14809330
                                                            \                  
                                                            |                  
                                                          TAA
29       8888169   GC...G..T..G...........GG....T....                            8888136
29       5720845   ..T.TG.--..G...T..A....GG...........                          5720878
29       3617513   .....G..G..                                                   3617503
29       6333255   ...-...AC..TG......GT...G....T.--.T.AGT.A..AT.....G.AA...CT.  6333199
29       2846638   .TGTC...G..G...........G..........                            2846605
29       5566534   ..----.CT..G......T....G............ACT.A..AC.T...G.T......A  5566478
                                          \                                    
                                          |                                    
                                          G
29       16662291  .C..G.T...G-...........GG.........                            16662323
29       6551554   ...A....G..                                                   6551544
29       19713951  ...C......                                                    19713942
29       13518292  .C..-G..T..G..G........GG...........AG..A...                  13518250
29       4464778   ...C.G..T..G.......T...TG......                               4464808
29       4967048   .....--G..TGA.......T..TG.........                            4967079
29       14240100  .C..-...T.........T....GGC.....TC...AG..A...                  14240058
29       3471556   ........T.TG...TC.......G......G..T..C.....                   3471599
                                                    \                          
                                                    |                          
                                                    G
29       18253903  T....G..T...G.T....T.T.G...G........                          18253868
29       7558242   ............--.....                                           7558225
                        \                                                      
                        |                                                      
                        C
29       8529124   ...A.................T.........TG....                         8529165
                           \                                                   
                           |                                                   
                       CAAGT
29       13994279  .A.AG..-...T............G....T...                             13994310
29       14827190  ....----...T.A.....A.....T...T......                          14827159
29       17841985  ..G...A.-..........G.......                                   17842010
29       18593647  ...A....                                                      18593654
29       4453156   .T..TG..T..............GG......T..                            4453190
                               \                                               
                               |                                               
                               G
29       19708032  .T..G.T...G-.......T...GT............TA...AT..-...G.T....---  19708087
                                                       \                       
                                                       |                       
                                                       A
29       16151340  .C..G.T..C.-........A..GG...........                          16151374
29       6661804   -..C..A.T..........G...GG............                         6661769
29       4041579   .A...G.G..G-............G....                                 4041606
29       14693577  ..G.......CT....A..-----G......T....AGTGA...T.T...G.T.....T.  14693521
                       \                                                       
                       |                                                       
                      TT
29       17958274  .TG..-..T..G...T....................A.A.A...                  17958316
29       4932571   .....--.T..G............G....                                 4932545
29       6633268   .C..--..C..G...........GGA..........AG..A...                  6633309
29       7623833   ......AGG...............G...T.......A.T...                    7623791
                       \                                                       
                       |                                                       
                       G
29       11667739  .A.C.GC.T..G.......T...GG...........                          11667704
29       6279613   ..T.....-----..........GG.......T...                          6279583
29       7051631   .C..G-..T..G..........TGG...........AGT.....                  7051673
29       12867749  .C..G...-..G.........TC.G....G...                             12867718
29       15526018  .C.AG.C.-..G.....C..T...G.C.........                          15525984
29       16301623  .C..T.C.-..G...T.....A.GGA..........                          16301657
29       18900828  .C..GG..-..G.......TT..GG...........                          18900794
29       7374438   ------..T..G...........GG......TG...AG..A...                  7374475
29       10230557  ......                                                        10230552
29       15800137  .C.-.T..T..G..T........G...T.....A..                          15800173
                          \                                                    
                          |                                                    
                         TC
29       19798269  .C..G-..T..G..G........GG...........AG..A...                  19798311
29       6445640   .......                                                       6445646
29       6916140   ..T.G-..T..G...........G........                              6916170
29       8727408   ....                                                          8727411
29       9034719   .....                                                         9034715
29       17444323  .C..G-..T..G.......T...GG...........A.T.A...                  17444365
29       18719488  .C.C..T.T..G............G......A..                            18719454
                        \                                                      
                        |                                                      
                        G
29       19484491  .A...G.....G......A....                                       19484514
                          \                                                    
                          |                                                    
                          T
29       2869869   ......A.TC.G...........GG...........                          2869905
                     \                                                         
                     |                                                         
                     C
29       4924854   ..CAGG.....G...........GG.C.........---.A...C.T...GTTA....T.  4924798
29       2549524   .AT.GG..G..G...........GG..........                           2549558
29       7849303   ...C.TT.T..G...........GG...C.......                          7849338
29       996296    .C..G-..T..G.......T.T.G............                          996330
29       13869697  .ACC.G..T..G.A........G...........                            13869664
29       16278476  .T..G.A.-...........A..GG...........                          16278510
29       16781888  ......-.T....A.....T.T..G....                                 16781861
29       7251195   .....                                                         7251191
29       7977117   ...A..C.C..G...G.--.G.............                            7977084
                         \                                                     
                         |                                                     
                        AG
29       8095830   ...T.G..T..G..G........GG...........                          8095865
29       14130279  .C..G-..T..G...........GG......T....                          14130245
29       14822717  ..CAGG..T..G..G........GG...........                          14822752
29       1552896   T..AG...-.........A.....G..T....G...                          1552930
29       6506029   .......----G.A..........G........C..                          6506060
29       13723146  .C..T.-.T..G......A....GG...........                          13723112
29       5226416   .C...G..T..G..G....T...G.......-....ACT.A..AT.T...G.A.....T.  5226474
29       14549686  .....--.T..G............GA........                            14549717
29       8493930   G..T...-----........TT.GG..........                           8493901
29       1105246   .A.C...GT..G.........T.GCA..........                          1105281
29       5438076   .....G..                                                      5438069
29       10567295  .C..-...T.GG.A.........G.-....C.G...A.T.A...TGT...G.T.....T.  10567352
29       16123253  .A.C....T..G......T....GG....T.T....                          16123288
29       1376752   .C..GG.-----...........GGA..........                          1376782
29       3167710   .....G.----G...T........G......                               3167736
29       3445087   .....G.AG...G...........G.........                            3445121
                            \                                                  
                            |                                                  
                            G
29       2437460   .C....T.T..G........                                          2437480
                       \                                                       
                       |                                                       
                       A
29       6324476   .C...                                                         6324480
29       7072197   .A.A....G..G............G..A...G..A..                         7072161
                   \                                                           
                   |                                                           
                   T
29       9075985   .....                                                         9075981
29       9236938   C....--.T..G.......T....G........A-------...........A.A....A  9236988
29       10064196  .....                                                         10064200
29       10166929  .....---G..G.......T..-GG........                             10166901
29       10376932  T.......T..............GG.........                            10376965
29       12826136  ......AGT....A.........C.......                               12826166
29       14589328  .---...GG..G........T..GG.....C...G.AGT.A...G.......A...      14589382
                                      \                                        
                                      |                                        
                                     CT
29       15221935  TA..TG..C.GG.........A.GGT.......                             15221967
29       17841032  .C.AG.T...G-......T....GG...........                          17841066
29       18858433  .C..G.-.T..G............G...........T.T.....T.....GTCT......  18858492
                                                         \                     
                                                         |                     
                                                         G
29       2999939   ....G.-.G..G...........G.......T....                          2999973
29       14741409  ..CA.G..TG..............G...........                          14741374
29       19604172  ..CA..T.T..G............G...........                          19604207
29       8710447   .C..G.-.G..G........................                          8710413
29       3011076   .C..G.-.T..............GG......T....                          3011042
29       3818738   .....---G..G......A.....G.........G..                         3818705
29       4495395   ..CA.G..G..G...TA.......G...........                          4495430
29       5317099   ....-..AG..G............G...C..T..                            5317131
29       6918272   .C..G.-.G..G...........GG..A........                          6918306
29       15234320  ..CA..A.T..............GG...........                          15234355
29       9330622   .C..G.-.G..G...........GG.........                            9330590
29       15219120  .C..G.-.T..G......T...-.G...........                          15219087
29       18483682  .C.-....T..G.A.....T...GG...........                          18483716
29       8674174   .AT.GG..T..G...........GGT..........                          8674209
29       13191293  .T..G.-.T..G........T..GG........T..                          13191259
29       18651196  ..CA.G..T..G.........T.G............                          18651161
29       6344268   .C...--.G......T...A...GG.C...........                        6344303
29       19538183  ..CA....T..G.....GA....GG...........                          19538148
29       3434642   .C....-AG.........A....GGA..T.......                          3434608
29       4246630   .AT.GG..T..G...........GGA..........                          4246595
29       4504692   .C..G.-.G..G...........GG....TC.....                          4504658
29       8064350   ..CA.G..G..G...T....T..GG...........                          8064315
29       8103902   .C..G.-.G..G.......T...GC...........                          8103936
29       9942610   .C.AC..C...G...........GG...........                          9942573
                         \                                                     
                         |                                                     
                        GG
29       14567487  .C..G.-.T..G...........GGA..T.......                          14567521
29       13948524  .C....-.T..C.........TC.G.....                                13948496
29       7926262   GC..G.-.G..G.......T...G......G...                            7926230
29       18299307  ...C.G..T..G..C...T....G.A........                            18299274
29       2308795   .....                                                         2308799
29       8770432   ...-..CAG..GA.........                                        8770412
29       9939090   ....---.T..G...........GG............T..A...T.T...GGT.....T.  9939027
                                                      \                        
                                                      |                        
                                                TAGTACG
29       12473524  .TG.G.-.T..............GGA.TG.......                          12473490
29       13888532  .C..G.-.T..G.........                                         13888513
29       14504372  ..G....                                                       14504378
29       14650329  .A.A.G..T..G...TA...T..GG...........                          14650294
29       14797004  .TT.....T..............GG............T..A...T.T...GGT.....T.  14797070
                                                      \                        
                                                      |                        
                                                TAGTAAG
29       14872061  .C....-.T..GCA.........GG...........                          14872027
29       15119371  .C..G.-.TG.G...........GG......T....                          15119337
29       15465784  .ATC.G..T..G.......T...GG....TG.....                          15465749
29       16709147  .TG.G.-.T..C......A.T..G............                          16709181
29       18267866  ..-...A.T....A........-.GC.....T....                          18267833
29       4543135   ..CAGG..G..G...T.CA....GG..........                           4543169
29       8939514            ..G...........GG............T..T...T.T...G.C.....T.  8939567
                                                      \                        
                                                      |                        
                                                    TAG
29       9397028      ..G..T..G...........GG...........A...A...T.T...G.CA....T.  9396965
                                                         \                     
                                                         |                     
                                                   TAAGTCT
29       9640772               ............G.........G..T..A...T.T...G.T.....T.  9640722
                                                     \                         
                                                     |                         
                                                   TAA
29       9915503   .C..G.-...GG.......T....G..GT....A...                         9915468
29       10033991  -....T.GG.....C..G...TGG.............                         10034026
29       16799297  .AT.GG..T..G........TG.GG...........                          16799332
29       1204763   .A.ACG..T..G...........GG.CTG.......                          1204798
29       4021878         ..T..G...........GG............T..T...T.T...A.T.....T.  4021818
                                                      \                        
                                                      |                        
                                                TAGTCAG
29       5887216   .AT..CT.T..G...........GGA.T...T....                          5887251
29       6708046   .C..G.-.G..GC..-.......GG...........-.G.A...T.T...GTC.....T.  6708102
29       19853411  GC..G.-.T..G.......TT..GG..A...A....                          19853445
29       5007315   .....                                                         5007319
29       6471519   ...A.G..TC.....T....A..GG...........----A...G.....G.A......A  6471462
                          \                                                    
                          |                                                    
                         CA
29       7963055         ..T..G...........G.....T.T............T.T...G.T.....T.  7963114
                                                      \     \                  
                                                      |     |                  
                                                    TAG   TAT
29       8665752   .A.A.GC.T..............GG....T.T....                          8665717
29       9310775   .                                                             9310775
29       15278644       ...T..G...........G.............TT.T...T.T...G.C.T.C.T.  15278583
                                                      \                        
                                                      |                        
                                                TAGTATG
29       18628161  .A.C.--.T..............G.......                               18628189
29       2062073         ..T..............G................T...T.CA..A.T.A...T.  2062013
                                                       \ \                     
                                                       | |                     
                                                       A GAGCAT
29       3239801         ..T..G.A..........C............TT.T...T.T...A.CA....T.  3239741
                                                      \                        
                                                      |                        
                                                TAGTGAG
29       4150957         ..T..G...........GG....T.......G..A...T.T...G.T.....T.  4151017
                                                      \                        
                                                      |                        
                                                TAGTGCG
29       6991926         ..T..G...........GG............T..T...T.T...G.T.....T.  6991866
                                                      \                        
                                                      |                        
                                                TAGTAAG
29       7257924         ..T..............G.........T...TT.T...T.T...G.C.....T.  7257864
                                                      \                        
                                                      |                        
                                                TAGTGAG
29       8429536   .....G.GT..........                                           8429554
29       9815392         ..T..............G..........-.AGT.T...T.T...G.C.....T.  9815340
29       13708106  .C..C.-.T..G..G...A..T.G.......T..                            13708138
29       19151438  .C..G-..T..G...........GG.A..........-T.A...T.G...A.T.....T.  19151495
29       14287050  .C...-..T..............GGA.....G.....                         14287015
29       6945640   .C..G-..T...............G...........                          6945606
29       11266102  .T..G-..T..G...........G............                          11266136
29       12286264  ....G-..T..G........T..G............                          12286230
29       18739192  .C..G-.....G...........GG...........                          18739158
29       3581604   .C..G-..G..G...........GG............                         3581639
29       1953370   .C..G-..T..G...........GG...........                          1953336
29       2850236   ..----..G..G...........GG...........                          2850205
29       5574141   .C..G-..G..G...........GG........T..                          5574107
29       6157234   .C..G-..G..G............G...........                          6157268
29       6227425   .C..G-..T..G...........GG...........                          6227391
29       7593422   .C...-..T..G...........GG........                             7593391
29       8045808   .C...-..G..G........T..GG...........                          8045842
29       9300119   .C..G-..G..G......A....GG...........                          9300153
29       13563548  .C..G-..G..............GG...........----A...T.....G.CA....T.  13563494
29       14217848  .CG.G-.....G........T..GG...........                          14217882
29       14689581  .T..G-..T.............CGG........A..                          14689547
29       17558524  .C..G-..T..G...........GG...........                          17558490
29       19473346  .C..G-..T..G..G........GG...........                          19473312
29       19698407  .C..G-..T..G...........GG...........                          19698441
29       9075674   .C..G.-.T..G...........GG...........                          9075708
29       10119549  .C..G-..G..G...........GG......T.....                         10119584
29       15454617  .C..-G..T..G.........T.GG...........                          15454651
29       18416447  C.......T..G......AGG.....C...T...-.A.T.A..A.G...A.T......T.  18416389
29       18681296  ....C.CC...GG..............                                   18681322
29       19128812  .T.C.-..T..G............G...............CT.--.T...G.T.....T.  19128870
                                                       \                       
                                                       |                       
                                                      TG
29       19332343  .T..G-..T..G...........GG..........                           19332376
29       20162924  .AT.G...G..G.....G.....GG.....G....                           20162958
29       537686    .C..G-..T..G.......TG..GG...........                          537652
29       4124127   .C...-..T..G...........GG...........                          4124161
29       4895624   .C..G-..T..G...........GG...........                          4895658
29       5028112   .TG.G-..G..G...........GG...........                          5028078
29       5266907   .C..G-..G..G...T.......G............                          5266873
29       6784847   GC..G-..G..G...........GG....T......                          6784881
29       7168173   .C..G-..G..G...T.......GG...........                          7168207
29       8588713   .C..G-..T..............GG.....G.....                          8588747
29       9006767   .C..G-..G..G...........GG...........                          9006733
29       9464180   .CT.G-..TC.G...........GG...........                          9464214
29       9478972   .C..G-..G..G...........GG.....C.....                          9479006
29       13960834  .C..G-..T..G...........GG....T......                          13960868
29       15448762  .C..G-..T..G..C........GG...........                          15448796
29       16538843  .C..G-..T..G...........GG...........                          16538809
29       17737650  .C..G-..T..G...........GG...T.......                          17737684
29       18701123  .C...-..T..G......AA...GG...........                          18701089
29       3188292   .C...-..T..G...........GC....T.T...                           3188325
29       7431753   ..----..G.GG...T..A....GG...........                          7431784
29       10033220  .C..G-.C...G...........GG..........                           10033187
29       10258666  ..CA.G..G..G...........GG..........                           10258700
29       14726768  ..CAGG..TC.............G.....T.....                           14726802
29       19373912  .A..G-..T..G...........GG......T....                          19373878
29       9708387   .C..------GG...........GG...........                          9708416
29       15477141  .TG.G-..T..G............G.....C...                            15477109
29       19777222  ....---.T............T.........T.....                         19777189
29       2664519   .C..G-..T..G............G...TT......                          2664553
29       6537530   .C..G-..T..G......T.T..GG...........                          6537564
29       9616386   .C..G-.CG..G...........GG....T......                          9616352
29       12187213        ..T..G.........................TT.C...T.T...G.T.....T.  12187152
                                                      \                        
                                                      |                        
                                               TAAGGAAG
29       14779445  .C..G-..T..G...........GG...........                          14779411
29       15330223  ...A......G-............G..TT.....                            15330190
                        \                                                      
                        |                                                      
                        G
29       17638946  .T..G-..T..G...........GG......T.T....                        17638982
29       6545959   ..GCC...T....A.T....T..GG......G..                            6545992
29       10216247  .....                                                         10216251
29       10293931  ....                                                          10293934
29       14755882  .C..--..T..G...T...T...G.A..........AGT.A...T.T...G.CA....T.  14755823
                                               \                               
                                               |                               
                                              AT
29       17229591  .-.A..T.T..G.....A..TA...........                             17229622
29       17881376  .....                                                         17881372
29       4545534   G.G..G....TG.......T....G.....C...                            4545567
29       6275309   .CT.G-..T..G.....CA....GG...........                          6275343
29       8454590   .C...T.--..G............GA.......--...TG..........AT.A.T..T.  8454533
                                                  \      \                     
                                                  |      |                     
                                                  G      G
29       8460933   .C..G-..GC.G...........GCA..........                          8460899
29       14069468  .T..G-..T..GC...........CA..G.......                          14069502
29       18652826  .C..G-..T.CG........T...G...........                          18652860
29       6488874   T....G..T..GCA....T...-...........                            6488906
29       7783621   ....C...C....................G....----T.A...G.......A..       7783571
29       8137325   .....G..C..G......A....G......                                8137296
29       16863376  .C..---.T..............GG........A..                          16863408
29       2569897   ..                                                            2569898
29       4928489   ....                                                          4928492
29       5484636   .....                                                         5484640
29       6517133   .......                                                       6517127
29       11683014  .....G.G............T..G...T.A......                          11683050
                           \                                                   
                           |                                                   
                           G
29       18979399  ....-G..T..............GG............                         18979434
29       4699962   .C..-G..G..............GG...........                          4699996
29       4717877   .C..-G..G..G...........GG...........                          4717843
29       9524113   .C..-G..T..C............G...........                          9524147
29       14560527  .T..-G..T..G...........G............                          14560561
29       14645093  .C..-G..T..G............G...........                          14645059
29       1468142   .C..-G..T..G...T.......GG............                         1468107
29       20048532  .C..--..T..............G............                          20048499
29       4965439   .C..-G..G..G...........GG...........                          4965405
29       8429866   .C..-G..G..G...........GG...........                          8429900
29       8571139   .C..-G.....G...........GG...........                          8571173
29       8982477   .C..-...G..G...........GG...........                          8982511
29       9230621   .C..-G..G..G...........GG...........                          9230655
29       9555518   .C..-...G..G...........G....C.......                          9555484
29       11111050  .C..-...T..............G...G........                          11111084
29       11425611  .C..-G..T..........TT..........A....                          11425645
29       14507244  .C..-G..T..G...........G.A..........                          14507210
29       14808928  .C..-G..G..G...........GG...........                          14808962
29       15369275  .C..-T.....G..........GGG...........                          15369241
29       3649509   .C..-G..G..GC..........GG............                         3649544
29       4126585   .C..---.G..............GG...........                          4126617
29       2029954   .C..-G..TG.G...........GG...........                          2029920
29       2228399   .C..-G..G..G...........GG......T....                          2228433
29       3008274   ---.....T..G...........G.............                         3008241
29       3075550   .C..-...C..G...........GG.....G.....                          3075516
29       3798263   .C..G.-....G...........GG..T........                          3798229
29       5388644   .C..-G.....G...........GG........A..                          5388678
29       5541742   .T..-G..T..G...........GG...........                          5541708
29       6338705   .C..-G..T..G...........GG...........                          6338739
29       6554658   .C..-G..T..G...........GG...........                          6554624
29       7195123   .C..-G..G..G...........GG......T....                          7195157
29       7594961   .C..-G..T..G.....C.....GG...........                          7594927
29       7886594   .C..-G..G..GC..T.......G............                          7886560
29       9076507   .C..-G..G..G...........GG.....C.....                          9076473
29       9951247   .C..-G..T..GA..........GG...........                          9951213
29       10842001  .C..-G..G..G........T..G.....T......                          10842035
29       13845163  .C..-G..T..G...........GG...........                          13845129
29       13941949  .C..-G..T..G...........GG.........                            13941981
29       14119926  .C..-G..T.GG........T...G...........                          14119960
29       14530738  .C..-G..T..G...........GG...........----A...T.T...G.T.....T.  14530792
29       18443078  .T..-G..T..G...........GG......T....                          18443112
29       5067372   .C..-G..T.GG...........GG................                     5067332
                                                       \                       
                                                       |                       
                                                       A
29       13774205  .C..G-..G..............GG...........                          13774239
29       14071084  .C..G-..T..G...........G............                          14071118
29       14938563  .C..-G..T.....C........GG...C......                           14938596
29       866064    .C..-G.CT..............GG.........                            866096
29       2793021   .C..-G..T..G....G.......G..T......                            2793053
29       7354170   .C..--..G..G...T...T...G............                          7354137
29       9738731   .C..-G..G..G.......G...GG.........                            9738699
29       18474550  .C..-G..T..G.A.......T.GG............                         18474515
29       262521    .C..-G..T..G.......T....G...C.......                          262555
29       1800200   .C..-G..T..G.......T...GG...........                          1800166
29       2231129   .C..-...T..G.......T.T.GG...........                          2231095
29       2252678   .C..-G..T..G.........T.GG...........                          2252644
29       3307826   .C..-...T..G........T..GGA..........                          3307860
29       4458366   .C..-G.....G.....CA....GG........                             4458335
29       5024121   .C..-G..G..............GG......                               5024150
29       7931240   .T..-......G........T..GG....T.T....                          7931274
29       8168663   .C..-G..G.........T...TGG...........                          8168629
29       9154606   .C..-G..T.TG...........GGA..........                          9154640
29       9312509   .C..-G..G..G.......T...GG...........                          9312543
29       9734106   .C..-G..G..........G...GG...........                          9734140
29       10154788  .C..-G..G..G.......T...GG...........                          10154754
29       10948170  .C..-..AT..G........A..GG...........                          10948136
29       11719113  .C..-...T..C..G........GG......T....                          11719147
29       12050656  .C..-G..T..G...........GG...........                          12050622
29       12052911  .C.-.G..T..G...........GG........T....                        12052947
29       17016711  .C..-G..T..G...........GG...........                          17016677
29       18550082  .C..-G..T.........A....GG...........                          18550048
29       19143674  .C..-G..T..G...........GT...........                          19143708
29       19982564  GT..-G..T..G...........GG....T......                          19982530
29       20160761  ....-G..G..G...........GG...........                          20160727
29       8009062   .C..-G..T...........T.--............                          8009030
29       19074443  .C..--..T..G...........GG.......                              19074414
29       3012397   .C..-G..T..G.A.........GG...........                          3012363
29       3069543   .C..-G..T..GG...........G........A..                          3069509
29       3462890   .CT.-...T..G...........GG......A..                            3462922
29       4765992   .C..-G..T..G...........GG.....TG....                          4766026
29       5016492   .-..GG..T..G.......T...GG...........                          5016526
29       5363234   .C..-G..T..G...T.......GG.........                            5363202
29       6273606   .C..-G..G..G.......T...GG....T......                          6273572
29       6426819   .C..-G..T..G...........GG........A..                          6426853
29       7212292   .C..-...T..G.........TGGG...........                          7212326
29       9801003   .C..-GT.G..G.........T.GG....T......                          9801037
29       10088722  .C..-G..G..G...........GG.C.........                          10088688
29       11373023  .C..-......G.A.......T.GG...........                          11372989
29       11982750  .C..-G..T..G...T..A....GC...........                          11982716
29       14074292  .CT.-G..T..G...........GG...........                          14074326
29       14157557  .C..-G..T..G.......T...GGA..........                          14157523
29       14570912  .C..-G..T..G...........GGC........                            14570880
29       14832071  .C..-G..T..G...G.....T.GG.........                            14832103
29       17639545  .C..-G..T..C...T.......GGC..C.......                          17639579
29       17840637  .C..-G..T..G......T....GG..T........                          17840603
29       18481163  .C..-G..T..........TT..GG..--.......AGT.A...T.T...A.CA....T.  18481107
29       19210881  .C..-G.....G.........T.GGT.....T....                          19210915
29       19559922  .C..-GC.T..G..........-.G...........                          19559889
29       19951540  TC..-G..T..GC...........G...........                          19951574
29       4666010   .C..-G..G..C...........GG.C......                             4665979
29       4801383   .C..-G..T..G...........GG....T......                          4801418
                                  \                                            
                                  |                                            
                                  C
29       5435447   .......GG..GG..T..............T...                            5435480
29       6146853   .C..-G..G..G......AG...GG...C.......----C...T.T...G.T.....T.  6146799
29       7699681   ..CAGG..T..C...........GG.........                            7699648
29       10391618  .CG.....-.......C....T..G.......                              10391587
                        \                                                      
                        |                                                      
                        G
29       11653215  .TG..-..T..G....A.T....GG...........                          11653181
29       14288261  .CC.-...T...........T..GGT......T..                           14288228
29       14314356  .C..G-..T..G.......G...GG...........                          14314322
29       18320758  .C..G-..T..G.........T.GG...........                          18320792
29       19329345  .C..-G..T..G...........GG.....                                19329373
29       19377458  .....G..T..........TTA..G....T...                             19377490
29       1087051   .T..-G..T......T...T...GG.........                            1087019
29       1438432   --.AC...G..G........T..GG......T....                          1438399
29       2446791   .C..-GT.T..GC......T...GG.....C......TT.A...T.T...G.CA....T.  2446850
                                                       \                       
                                                       |                       
                                                       A
29       9911653   .C..-G..G..G...........GG....T..                              9911683
29       13696007  .C..C-..T..G...........GG.....                                13696035
29       14460433  .C..-G..G..G...........GG.........                            14460401
29       14494273  .C..-G..G..G.A.........GG.........                            14494305
29       14634400  .C..-T..T..G.......G...GGA..T........TA..T..T.T.....CA....T.  14634459
                                                       \                       
                                                       |                       
                                                       G
29       15147853  ....---.T..G...........GG...........                          15147821
29       15324946  .C..-G..T..G..........-......A......                          15324979
29       15826448  .C.-TG..T.GG.....G.....GG....T......                          15826414
29       18498608  .....C..T..G...........GG........                             18498572
                         \                                                     
                         |                                                     
                      AGAG
29       18950853  --.AC...TC.G..G........GG.....C.....                          18950886
29       19343522  .C..-G..T..G......--.T.G.......T....                          19343490
29       3018793   .T..-G..T..G...........                                       3018772
29       4074186   ....G.-.G..G............G..T.T...                             4074155
29       5730110   .C..-G..T.GG..........GGG...........                          5730144
29       6548795   .T..-G..TTGG............G...C.......                          6548761
29       7712797   ....-G..G..G....G..T...GGA.G...G....                          7712763
29       8449878   .C..-G..G..G......A....GG....TG.....                          8449912
29       8591917   .C..-G.....G.......T...GG....TG.....                          8591883
29       13967190  .T..-...T..G...........GG......                               13967161
29       14253353  .T..-GC.T..G...T.......GG......G....                          14253387
29       14370671  .C..-G..T..T...........GG....G...                             14370702
29       15032583  .C..-G..T..G......T....GG...........                          15032617
29       15442052  .C..-T..T..G...TC......GG...........                          15442086
29       15506544  .C..-G..C..G.C.....T...GG....T......                          15506510
29       16870832  .C..-G..T..G.C.......TTG............                          16870866
29       17974721  ....-GT.TC.G.................TT.....                          17974755
29       18542870  .C..G-..T..G...........GG....T....                            18542902
29       19285193  .C..-G..T............T.GG.....G.....                          19285227
29       19937487  .C..-G..C..G........T..GG........A..                          19937453
29       1654978   ...C.-..GC.G.......T...........                               1654949
29       5225340   .C..-G.C...G........T..GGA...TG......                         5225375
29       14607602  .C..-G..T..G...........GGA.........                           14607569
29       14752646  CC..-G..TT.G........T..TG......T...                           14752679
29       18048115  .C..G-..T..G...T...A....G...........                          18048081
29       19022308  .C..G-..T..G........T..GG...........                          19022342
29       2625707   ...........G....C.......                                      2625733
                         \  \                                                  
                         |  |                                                  
                         G AG
29       3201218   .C..-G..G..G.........TGGG..T......                            3201250
29       4500597   .C..-G..T..G..........-..........C..                          4500630
29       4820869   ...A..                                                        4820864
29       4875629   .C..-G..TC.G.......T...GG.......C...                          4875595
29       4929642   .....G.--CTG...T..A.....G.........G.---...A.-.....T.AA.....A  4929589
29       5328185   .C..-G.CG..........T...GG....                                 5328158
29       6015823   ..CA.GA.G..G...........GGA........                            6015856
29       6570835   .C..-G..T..G.......T...TG...C.....                            6570803
29       8816829   .C..G-..G..G...........CG..........                           8816862
29       9333181   .C..-G.C...GG........                                         9333200
29       10160132  .T..-G..T..G......AG...GG....T......                          10160166
29       10433678  .C..-G..T..G.........T.GG.........                            10433710
29       13657213  ....                                                          13657216
29       14085829  .A.A.T..T..GGA.........GG.........                            14085862
29       14324617  .C..-G..T..G..G......TGGG...........                          14324651
29       14498671  .C..-G..T.T.....G....                                         14498652
29       14646263  .C..-G..G..G.......                                           14646246
29       15300840  .T..-GC.T..G...........GG....T.A....                          15300806
29       15350594  .T..-G..T..G...-G......GG...........                          15350561
29       15988444  .T..-G..T..GCT.........G.T........                            15988412
29       19082973  .C..-.C.TG.GC..........GG......T....                          19083007
29       19344756  .C..-G..T..G...G.....                                         19344775
29       19575800  .C..-G..T..G...........GG.C.......                            19575768
29       1962059   TC..-G.....G...........                                       1962080
29       3323309   ......------............GA....                                3323332
29       3704647   --.A....T..G........T..GG...T.......                          3704614
29       4942254   ..T.....G..G.........                                         4942228
                    \    \                                                     
                    |    |                                                     
                   CCAAG G
29       5360591   .C..-G..G..G......                                            5360575
29       8058123   .AT.GGC.T..G........T...G....T....                            8058090
29       10131627  ...C.G..G.G...G.......C........                               10131597
29       14330422  .C..-G..T..G........                                          14330404
29       14711175  .C..-G..T..G........T..                                       14711154
29       14971629  ..CAGG.....G....C......GG.........                            14971596
29       18341829  ..-....A.C.G......AT....                                      18341852
                            \                                                  
                            |                                                  
                            T
29       514466    .T..-T..-..G......AT...GG...........                          514433
29       3862584   .-...T..T..G...........GG......T....                          3862550
29       8773747   .C.A---.G..G......C.T..GG...........                          8773779
29       15517248  .C..-T..T..G...-....T..GG.C.......                            15517279
29       15828559  .C.-.G..C..G...T..T....GG.G...GT....                          15828593
29       16450068  .CT.G.-.T..G.........                                         16450049
29       17729914  .C..-G..T..G..........                                        17729934
29       20148303  .C..-G..T..........                                           20148286
29       5008590   .C.-CG..G..............GG...........                          5008556
29       6569067   .C.-.G..C..G............G......T.--.ATT.A..AT.T...G.T.....T.  6569011
29       7275505   ....-.....G.-A.........GG...........AG..A.....                7275548
29       1620074   .C..G-..T..G...........G............                          1620108
29       10444378  .C.-TG..G..G...........GG...........                          10444412
29       13624951  .C.-.G..T..G............G...........                          13624917
29       9608617   .C.-.G..C..G............G........                             9608586
29       4760262   ......-.T.........A..T..G....T...                             4760294
                    \                                                          
                    |                                                          
                    C
29       2651705   .C.-.G..T..G...........GG...C.......                          2651739
29       4427548   .C..-G..T..G............G....                                 4427521
29       9416573   .C.-.G..G..............GGA..........                          9416539
29       9526249   .C.-.G..G.........T....GG.....C.....                          9526283
29       15400866  .C..G-..T..G...........GG.........                            15400834
29       16831974  .T.-.G..T.C............GGT..........                          16832008
29       18430547  .C.-.G..T..G.......T...GG...........                          18430513
29       19452195  .C.-TG.....G........T..GG...........                          19452161
29       5824056   .C..-G.....G...........GGT..G..A....                          5824090
29       18500950  .C..-G..T....T......T..GG...........                          18500916
29       19041625  .C.-.CC.T..G...........TG.....C....                           19041658
29       1801789   .C.-.G..T..G........T..GG.....T.....                          1801823
29       5269421   .C.-.G..T.GGG...........T.........                            5269453
29       8012713   .C.-.GA.G..G...T....T..GG...........                          8012679
29       9281343   .C.-.G..G..G..........TGG..G.....T..                          9281309
29       12830292  .C.-.G..T..G...........GG....G....                            12830324
29       15056356  .C.-.GA.C..G...........GG...........                          15056390
29       16063102  .C.-.G..T...........A..GG......A....                          16063068
29       17805260  ...-.G..T..G.......                                           17805243
29       5556391   .....---G..GG.....AT....G........---.G..-...........A.....TA  5556339
29       14054243  .C..-G..T..G..C........GG...........                          14054277
29       14788441  .C.-.G..T..G...........GG.....                                14788413
29       18623617  .C..-G..T..G...T....A..GG...........                          18623583
29       773757    .C..TG..T..G...T....T..GG...........                          773793
                      \                                                        
                      |                                                        
                      T
29       2500704   .C.-.G..T..G.T-........CC...........                          2500671
29       10383409  .C..-G..G..G...........                                       10383430
29       12432768  .C.-.G..T..T.A.........GG.C.....G....                         12432733
29       13213154  .A.T.--....G.T.........C...T...T....                          13213121
29       3462135   --.....C...G.A.......TTGT..TC....-..T.---...G......TA......A  3462188
29       6400827   .C.-.G..T..G............G........A..                          6400793
29       6437521   .C.-.G..T..G.......T...GGA.......A..                          6437487
29       9307056   .C.-.G..T..G...TG......GG.....G.....                          9307090
29       13562142  .T.-TG..T....T........CGG...........                          13562176
29       13876117  .T..--..T..G.A.........GGA..T.......                          13876084
29       19959588  .C..-G..T..GG.......T.--............                          19959556
29       14657445  .C.-.G..T..G...........GG.......                              14657415
29       1656060   .C.-.GT.T..G......A....GG...........                          1656026
29       1959517   .....--------......T....T.......T...                          1959546
                                          \                                    
                                          |                                    
                                         AG
29       3035851   .C..G-..C..G...........GG......T....                          3035817
29       5977642   .C..-...T..G.........T.G...                                   5977617
29       8895462   .T.-.G.CT..G..........GGG......T....                          8895496
29       11146568  .C.-TG..G..G.........T.GG..A...T....                          11146602
29       14082144  .C.-.G..T..GAAT........GG......G....                          14082178
29       15031364  .C.--...T..G...........                                       15031384
29       15173988  .C.-.G..G..G...........GGA...A......                          15173954
29       18545277  .C.-TG.CC..G.T....A....GG...........                          18545243
29       2295196   ...----.T..G....C..T...GG......T....                          2295227
29       3486320   .C..-G..T..GG..........GG....T......                          3486286
29       8564890   .A...G.....G......C..T.GG........A..                          8564926
                          \                                                    
                          |                                                    
                          C
29       10360812  .........                                                     10360804
29       12431198  .C-.TG..TG.G...........G...A........                          12431164
29       14283551  ----....-..G...........GGA..........C.T.A...T.T...G.CAA...T.  14283496
                                                         \                     
                                                         |                     
                                                         T
29       14624263  ...                                                           14624261
29       15030896  ....                                                          15030899
29       15283982  .C..-G..T..GC.....AT...GGA..........                          15284016
29       19779794  ......                                                        19779799
29       2989892   .....G..T..                                                   2989882
29       6891683   .C..-...-..G.........T..                                      6891704
29       8567258   ....--..TC.G...........GG...........                          8567225
29       8873379   .C..G-.CG..............GG......G....                          8873345
29       15373144  .C.-.G..G..G.......                                           15373127
29       18796065  .....--..C.T.........                                         18796047
29       19642333  .C.-C...T..G.......                                           19642316
29       13759821  ..----..................G.........G...-....--...G.G.A.....T.  13759769
29       1877863   .C.-.G..T..G...........GG......T....                          1877829
29       4811755   ....-...G....A..-.....-.....C.......                          4811723
29       4950398   .C.-.G..T..G...........G..........                            4950430
29       19418515  .C.-.G..T..G...........GG...........                          19418481
29       2764499   .C..-..C...G...........GG....T.......                         2764537
                                 \                                             
                                 |                                             
                               ACT
29       19100831  .T.-.G..T..G...........GG...........                          19100797
29       18966290  ..-.....T..T.......G...CT......T..                            18966323
                          \                                                    
                          |                                                    
                          T
29       18507225  ..C..--.T..G......T....GG...........                          18507192
29       19828576  --.AC...T..G...........GG.........                            19828607
29       10351593  .C..------.............GG...........                          10351622
29       1984442   .C.-..A.T..G.......TT..G............                          1984476
29       3124860   ..G.T.T.TT.G.........T.GG...........                          3124824
                       \                                                       
                       |                                                       
                       T
29       8942313   .C.-.G..T..G...........GG.........                            8942281
29       11105370  .C.-....T.......A......GG...........                          11105336
29       17677759  .C.-.G..T..C.....................A..                          17677793
29       18502815  ...-.G..T..G...........GG.A......A..                          18502781
29       5110199   ..........GG-...........GA..........                          5110164
                        \                                                      
                        |                                                      
                        C
29       5746229   .CC.-GC.G..G...........GG...........                          5746263
29       6829151   .T..-...T..G...........GGC...T......                          6829117
29       8692415   .C..-T..T..G..........CGG.....G.....                          8692449
29       10151607  .T.-TG..G..G........T..GG...........                          10151641
29       10366358  .C..-G..G..G......C..A..G......                               10366329
29       13328249  .C..-G..T..G.......T.T.GG...........                          13328283
29       14693293  .C..-G..T..G......A....TG...........                          14693327
29       15172773  .CC-.G..T..............GG......T....                          15172739
29       16930335  .C.-.G..T.........A..T.GGA.....T....                          16930369
29       18266369  .C.-.G..T......T..A....GG...........                          18266335
29       18466939  GC..G-..T..G...............T.T......----...AT.....G.CA....T.  18466885
29       1951539   .....G.--C..G...........GA.......                             1951569
29       7976493   .C.-.G..T..G............G...........                          7976527
29       11918003  .....--..TTG.......T...........G....                          11917970
29       14408078  .C.-.G..T..G...........TGA..G.......                          14408044
29       4394684   .......G..                                                    4394693
29       6458090   ....GG..T..G...........GG..........                           6458125
                      \                                                        
                      |                                                        
                      T
29       7442131   ..G..G.G...GG..T..T.....G.........                            7442165
                        \                                                      
                        |                                                      
                        T
29       7537360   .C.----.T..G...........GG...........                          7537329
29       18748855  .C..-G..T......TG.AT...GG......T....                          18748821
29       1364679   .C.-.G..T..G.........T.GG..A........                          1364645
29       8572287   .T..-..GG..G..G.....T...G.......                              8572257
29       17863335  .T..-G..T..G...G...T.T.GG...........                          17863301
29       4394014   ....T......                                                   4394025
                       \                                                       
                       |                                                       
                       C
29       4756549   ...A.T..-..GC.....T.........C..T..G.----A...G.....T.AA....T.  4756604
                    \                                                          
                    |                                                          
                    T
29       13395743  ----..C.T......T.......GG...........                          13395712
29       17511210  .A..-G..T..G.......A.A.G.T.T.G.......                         17511245
29       271485    .C..-G..TTTG...T.......GG.....C...T.---.A...G.....G.CA....T.  271540
29       2289193   ..---G..TC.G......T....GG...........                          2289225
29       4836799   ....                                                          4836796
29       6797700   .TT.G.-.T..G....C..T...GGA..........                          6797734
29       10749139  .C.-.G..T..G......AT...G.....AG.....                          10749105
29       13696260  .C..-T..T..G...T..C....GG.....T...                            13696228
29       17112573  .C.-.G..T...........T..GT...........                          17112607
29       18941730  .C.-.G..T..G...........GG..........                           18941697
29       19095524  ....                                                          19095521
29       19763592  .C..-G..T..G...........GG...........                          19763558
29       17856842  --...G..T..G......A..............----C.....--.T...G.T.....T.  17856791
29       9826541   ..CAGG..G..G...........G.......                               9826511
29       15061737  .C..-T..T..G...........GG...........                          15061771
29       9473056   .-------C..G...........GG...........                          9473084
29       12684804  .C..-G..T..G.A......T..GG...........                          12684838
29       14324113  .....G..T..G...........                                       14324091
29       16024283  .T..-G..T..G.......T...GG...........                          16024249
29       15143088  .T..-G..T..G...T.......G.....T......                          15143122
29       2565227   ....-G.....G......A....GC......A....                          2565193
29       2891760   .C..-G..T..GG..T.......GG.........----T.A...T.T...G.T.....T.  2891814
29       12071010  .C..G.TCG.G.-..........GG...........A.T.A...                  12071052
29       15381342  .C..-G..T..G.........A.GG........C..                          15381376
29       16741090  .C..-...T..G........TT.GG...........                          16741124
29       19739993  .C...-..T..G...........GG...........                          19740027
29       4848308   ..-..GA.G..GC........T....                                    4848284
29       18293660  ....-----.........A.....GA.T.....                             18293687
29       18554771  .C.-.G..T.G.......T.T...G..........                           18554738
29       1618071   .C..G-..T..G...........GG...........                          1618037
29       15317779  .C..-T..T..G.A.......T.G...T.GC.....                          15317813
29       8516101   .C..--..G..............GG.....T...                            8516132
29       12866852  .A.C.T..T..G.........ATGG......T....                          12866888
                        \                                                      
                        |                                                      
                        G
29       14527704  ..---...T..GCA........-.G..G..G.....                          14527673
29       14810614  .C.-.G..T..G...........GGA.........                           14810647
29       18328931  .C..-G.CT..G..........TGG.C.........                          18328965
29       2886827   .T..G-..T..G...........GG..GG........                         2886862
29       19744974  .C...--.T..G...........GG..TG.T.....                          19745008
                    \                                                          
                    |                                                          
                    T
29       2053338   .C..G-..T..G...........GG....T..T...                          2053304
29       2416626   .A.C.--.T.GG.......-....G.....C.....A.A.A.....T...G.A......   2416685
                                                      \                        
                                                      |                        
                                                   TAGT
29       4242875   ..G..--.T..G.C......TG..............                          4242842
29       4542470   ---...-....G...........G.A....C....                           4542440
29       17984705  .T..-G..T..G...T.......GG......T....                          17984739
29       19073391  ....G-..T...............G...........                          19073425
29       16594481  .TG..-.....G........................                          16594447
29       20026429  .C..G-..T..G.........T..G...........                          20026463
29       3811363   ....--..C.........A.....G...........                          3811396
29       6267881   .C..G-..G..G...........G............                          6267915
29       93638     .C..G-..G..G...........GG...........                          93604
29       7602302   .C..G-..G..G...........G............                          7602268
29       14745830  .C..G-..T..G...........GG...........                          14745796
29       4061108   .A..G-..G..G...........GG...........                          4061074
29       15464074  .C..G-..T..G.......T...GG...........                          15464040
29       6079357   ....-.............A....GGC...T....                            6079324
                            \                                                  
                            |                                                  
                            G
29       14583446  .C..G-..T..GCA..........G...........                          14583412
29       15559423  .C...-..T..............G.....T.T....                          15559389
29       18478799  .C...-..T..G...........G............                          18478765
29       1366071   .C..G-..T..G...........GG......A....                          1366037
29       1641695   T.......T..G...........GG........A..                          1641733
                         \                                                     
                         |                                                     
                       AGG
29       14039553  .C..G-..T..G......A...CG............                          14039519
29       15485464  .C..G-..T..G...........GG...........                          15485430
29       17747918  .T..G-..T..........T...GG...........                          17747884
29       18268128  .C..G-..T..G.......T...GG...........                          18268162
29       1223828   .C..--..T......T.....A.GG...........                          1223795
29       4219181   .C..G-.....G..GT...T...GG...........                          4219215
29       6188930   CC...-..T..G...........GG...........                          6188964
29       9084615   .C..G-..T..G...........G............                          9084581
29       10581919  .C..--..T......A.....ATGG...........                          10581952
29       14203807  .C..G-..T..G.......T...GG...........                          14203841
29       20077834  .C..G-..T..G....A......G............                          20077868
29       196349    .A..G-..T..G........A..GG...........                          196315
29       2028902   ------..T..G...........GG...........                          2028873
29       5650505   .C..G-..G..G...........GG...........                          5650539
29       5858531   .C..G-..T..G...........GG...........                          5858565
29       7866959   .C..-G..C..G........TT.GG..........                           7866926
29       9921805   ...AT...GT......C.................                            9921771
                               \                                               
                               |                                               
                               G
29       10241841  ..----..C..G......A....G.A...T......                          10241810
29       12543655  .C..G-..TG.G...........GG...........                          12543621
29       13921948  .C..G-..T..G...........GG...........                          13921982
29       15122699  .C..G-..T..G...........GG...........                          15122665
29       15193675  ..T..GA.C..G...-...T........                                  15193649
29       15746844  ...-...--..G................                                  15746820
29       18745582  .C..G-..T..G.........T.GG...........                          18745616
29       3760209   .C.-.G..T..G...........GG.........                            3760177
29       4682224   .C..G-..T..G.......T...G............                          4682190
29       11990265  .C..G-..G...........T..GG...........                          11990299
29       14467288  .C..T-..T..G...........G.A..........                          14467322
29       19747503  ....--.....G......AAT..G.A..........                          19747470
29       3048881   .C..-G..G..G.......T.TGGG..........                           3048914
29       3244074   ..----..T..G...........GG......T....                          3244105
29       10325959  ....GT.-G..T.....C.G...GG.....C......                         10325924
29       14452694  ...T....T..G.........T.GGT.....T....                          14452656
                     \   \                                                     
                     |   |                                                     
                    TA   G
29       18645786  .C..G-..G..G...........GG...........                          18645752
29       19934627  ..G.....T.G.......A.....GC.......                             19934660
                         \                                                     
                         |                                                     
                         G
29       1580650         ..T..G...........GG..........-A.T.A...T.T...G.T.....T.  1580598
29       13849416  .C..G-..T..G.........T.GG...........                          13849382
29       14642184  .TTTGG..T.C..A.......T.GG...........                          14642220
                                                 \                             
                                                 |                             
                                                 A
29       2271536         ..T...........................                          2271507
29       6663871   .C..--..T..G............GA.....G....                          6663838
29       9960092   ...C.G..G..G....C......                                       9960114
29       5309213   .A..G......G........                                          5309232
29       16195807  .A.A....T..G..........                                        16195828
29       16812995  .T..-G..T..G...........GG.........                            16813027
29       4144542   --.........G..C..CAT.........                                 4144516
29       15117610  .C..G.-.T..............GCA.....T....                          15117576
29       16597227  .C..G-..T..............GG.C........                           16597194
29       3419208   ...C.--.T.........T....GG...........                          3419241
29       10424498  .....--.T..G......T.....G...........                          10424531
29       15245283  .C..G.-....G...........GGA...G......                          15245317
29       18527259  --..C...--GT.A.........G.......T....                          18527228
29       17624681  .T..T.-.T..G.A.........GGA..........                          17624647
29       18453860  .C..G-..T..G...........GG..........                           18453893
29       18635046  ...T....T..G...........GG...........                          18635082
                          \                                                    
                          |                                                    
                          G
29       652389    .C.-.G..T..G.......G...GG........                             652358
29       1492671   -------..TC................T..T...-G.G..A...G.T....T......T.  1492620
29       15035637  ..T..--.T..G...........GGA..........                          15035671
                    \                                                          
                    |                                                          
                    T
29       18014259  .C..-G..T..G..........GGG.........                            18014291
29       19504566  --....-.T..G...........GG...G..T....                          19504534
29       3569970   .C..C.-.T..G...........GGA...G...A..                          3570004
29       16876632  .C..G.-.T..G..GT.......GGA.....T....----A...C.T...G.T.....T.  16876686
29       12905816  .C..--.GT..T...........GG.....C..                             12905786
29       1267582         ..T..G...G.....T.TG............T......T.....G.TA....T.  1267526
                                                      \                        
                                                      |                        
                                                    TAG
29       1424723   ..----T.C..G.........T.GG...........AG.....C..T.G.G.A.....T.  1424780
                                          \                     \              
                                          |                     |              
                                          G                     T
29       6062119   ..T..T..C..G............                                      6062096
29       11020531  .C..-G..T..G...........G...T.A....                            11020563
29       13244445  ....TT.--..G...TA......GG............                         13244479
29       15296777  .ACT.G..T..G...T...-....G....T......                          15296811
29       19470536  .C..-G..T.............                                        19470556
29       12074983  ..G..T.---.............GG..T........                          12074951
29       13152845  .C..G-..T..G...........GG.........                            13152813
29       16808520  .C..G-..T..G............G.........                            16808488
29       20151222  .....--C...GG...A........A........                            20151191
29       14366057  ....T..G----...........G............                          14366088
29       19640439  --------...G........T..G............                          19640466
29       6832333   .C....-.T..G.A........TCG..........                           6832366
29       15192418  .C..-G..T..G...........GCA.......                             15192449
29       18633642  .C..G.T....-...........GG....T......                          18633676
29       1397097   ...C.G..----..........CGG...........                          1397066
29       5543511   ..---..GG...........G......T..                                5543537
29       6444866   .......-G..G...G......G.G.........                            6444898
29       9741513   T.G.....T..G......                                            9741496
29       16104181  .AG..G.......-.T..A..T.......G..                              16104211
29       11961215  .C..-G..TG.G...T.......GG....T...                             11961246
29       16691566  .C..G.C....-........T...G............GA..T..T....AG.TA....T.  16691625
                                                       \                       
                                                       |                       
                                                       A
29       9887060   .C.-.G..G..G...........                                       9887039
29       12718583  ....G.-.TG.G...T...A.G.G..-.........                          12718616
29       822579    .C.-TG..T..G........T.-.G...........                          822612
29       6720708   TC....C.T..TG..........                                       6720686
29       16247193  .C..G.-.TC..........T..GG..-........                          16247226
29       14764531  .C..GG..-..G........T..GG...........                          14764565
29       11452072  .C..-G..T..TG..........G.T......                              11452102
29       18290190  .C..-G.AT..G..........G.........                              18290220
29       17852112  .C..G-..T..............GGA.......                             17852081
29       4293558   .TG...-.T.......G...T..GG.........                            4293590
29       10350460           ..T.....................------.....G......T..A....A  10350416
29       13655302  .T..GG..T..G.....G.....GGA..........                          13655338
                                   \                                           
                                   |                                           
                                   A
29       19589879  .......-.......T...............T..                            19589847
29       14767996  .C.-------..............G...........                          14768024
29       7482383   .C..G-.....G...........                                       7482404
29       10439032  .A.....-----...T....T........TG...A..                         10439063
29       1318549   .C..G-..T...............G......                               1318520
29       11508016  ....--.....G............G......                               11507988
29       12507567  .C..G-..T..G...........G.......                               12507596
29       18947721  .C.-....T..G......A....                                       18947700
29       18513980  .C...G....G-.......T................                          18514014
29       14102297  ---...T....-...........G............                          14102266
29       17043693  TC...TT...G-...........G............                          17043727
29       4343012   .C..G.T...G-...........G............                          4342978
29       17709715  .C..-G..T........CA....GG....                                 17709742
29       19000419  .T..G.T....-.........AC.G...........                          19000453
29       795990    .C.AG.T...G-......T....GG...........                          796024
29       10594759  .T..GG....G-...........GG........A..                          10594725
29       16294382  .TG.C.T...G-...-........G...........                          16294415
29       11906121  .C.C.-..TC..............G.........                            11906155
                                               \                               
                                               |                               
                                              GG
29       9265729   ....G.-...G.-.G.G......GG.........                            9265760
29       10757282  .C..-C..T..............GG.........                            10757249
                                      \                                        
                                      |                                        
                                      C
21       534991    .CT..G..T..G..T........T............A.T.A..ATAG...A.AA....T.  535050
21       10914384  .C.T....T...............GA.....T....A.T.A.CAT.T...G.T.....T.  10914325
21       5608825   .A.A.G..TG.G.......T...GGA.....T....A.T.A...T.T...G.CAA...T.  5608766
21       1420116   .CT..GT.T..G...........G.A.T.TT.....ATT.A...T.T...G.T.A...T.  1420057
21       4748078   .C...G..T....A.T...........G.T...A..ACT.A.A.T.T...G.T.....T.  4748137
21       1667502   .C......T..G...........GGA..........AGT.A...T.T...G.T.....T.  1667561
21       17215653  ...AT...T....T.....A.T...........AG.AGT.A.CAT...G.ATA..G..T.  17215594
21       6809998   .C...GT.G..G.......T...G............A.T.A....TT...T.T.....T.  6809939
21       18738270  .C...G..T......T...A.....C...T.T....A.T.....T.T...G.A.A...T.  18738211
21       4160725   .T..CTA.TC.G...........GG...........ACT.A...T.T...G.T.....    4160782
21       7537690   .CT..GA.T..C...........GGT...T......AGT.T...T.T...G.CT....T.  7537749
21       18636900  .C.....GT..G............GA.T.....A..AGG.A...T.T...T.T.A...TA  18636959
21       704061    ..G.....T..G....C.......G......T..G.AGT..A.AT...GAG.A.....TA  704002
21       17201198  .C.AC...T..G........T..GG...........AGT.A...C.T...G.T.....T.  17201257
21       1604064   .C......T..............GG..T........AGTGT...TTT...G.T.....T.  1604005
21       7767278   .....G.....G.....CATGT..G..T........AGT.AA.CT.......A.....T.  7767219
21       14759353  ......C....G.........T..T....T.T....A...AA..T....AAT..A...T.  14759412
21       1322786   .A..TT..T.........CT....G......TG.G.AG..A...CT.A..A.A......A  1322727
21       17986715  .C......T..G...TA......GGA.....T....AGT.A..AT.TA..T.A.....T.  17986656
21       1469177   .....GACT......T.CA....GG...........AGT.A...T.T...A.A.....T.  1469236
21       7633552   .A...G..C..G..T........GGA.....T.A..A.T.A...T.T...G.A.....T.  7633493
21       17367845  ...A.G..T.GG.C.T....T..GT...........T...AA..T..AG.G.A.....T.  17367904
21       7258855   ...A.G.C......G.A.T.G...TT.....T....AGT.A....T.A.A.T.A.T...A  7258796
21       1685322   ........T..G...........TG...........ACT.A...T.T...G.T.....T.  1685263
21       11845326  ...T.GT.G.G..........T.TG......T..G.TCT.A...G..A....A.....T.  11845385
21       14719836  .C..G...T.GG...T.......GG......TG...AG..A...C....             14719884
21       1416289   G..A.T..G..G.........A...T.......AACA.T.AA..G..A...T...G..T.  1416348
21       1822879   .T......T..G......T.....CT...T...AG.AG..AA........ATAAC...T.  1822820
21       3881441   ...A.G..T..G......AT...G....TT.T..TCAGT.T...G.....TTAA.....A  3881500
21       3434219   .T.CGT..T.GG...........GG...T.......A.T.A...T.T...GTT.A...T.  3434160
21       8108513   ...A...AT.T.......T.....G....T....A.AGT.A..A...T.T.T.A.....A  8108454
21       2406947   .T.TGG..T..T.A.T........GC.A......G.A.T.A.....T..A..A...C.G.  2406888
21       3624993   .C..GGT.T..G.....G...G..G............GT.A..AT.T...G.TA....T.  3624934
21       4287536   .TG..G..TT..G......T.......G..C...AGAGT.A........T.AA......A  4287595
21       4333412   .C..CT..T..G.......A...GG..TG......CAGT.A..AT.T...A.T.....T.  4333471
21       3449719   .AT...A.T..GC.G...............C...T.A.T.AC.T......GT.A.G..T.  3449660
21       15017362  ......A.T..GG..G...G...T..A.T..T..TA.CT.A...T..A..AT....C..A  15017421
21       8390095   .C...GT.T....AT.....T..GG...........TGT.A...T.T...G.T....G..  8390036
21       6159795   ...A..A.G..G...T..C.T..TG............CT.A.G.T.....AT.A..C.T.  6159736
21       2680734   .....GT.T..G.......T...GT......G..G.AGT..A..T.T...GT......    2680791
21       3504401   ......C.TG.G......A.TAG.T.C..A......ATTGA...........T...C.T.  3504460
21       12009274  .C..CG..T..........T...GG....T...A..T.T.AA..T.T...G.TA....T.  12009215
21       2710916   GT.C.T..T............G..G.....C..A..AGT.A...T.T...G.CA....T.  2710857
21       3021365   ......AGGG..............G....T.T..T.A.T.A.GAG......T.A....    3021308
21       14586419  .C...G..T..G...........GCA..........ATT.A...C.T.C.G.T.....T.  14586360
21       12141424  .C..C...TC.G......AT.ATG.......T....AGT.A.....T...G.CA....T.  12141365
21       3336329   ..G..T..T..G...........C.A.....T..G.AGT.A.A.T..A..GT......T.  3336270
21       4976575   .A.AC...TG.T...........GGA..........A.T.A...                  4976618
21       3368930   .T.C....T..G...GC.T....GG.C.........AGT.A...T.T...G.T.....    3368987
21       12676568  ...........G...T..AT.G............AAA..TAA.....T..G.A.....    12676625
21       10113798  .....GT.C..............GG.....CT....A.T.A...T.T...G.T.A...    10113741
21       18235487  .C...TC.T..G...........GT......T....A.T.A...T.T...G.CT....T.  18235428
21       1509803   .T...C..T..G.......T...GGT.....T....AGT.A...T.....            1509754
21       14648174  .T......T..G............G..G.........                         14648210
21       2151478   .....G..C..G...T.....T............A.A.TGA..AG.......          2151529
21       3058844   ......A..G.G...T....A..GGA.G........TGT.A...T.....            3058795
21       4450824   .C.A.G..T..G.................T...A......                      4450785
21       3182903   .C......C..G.........A.CG...........                          3182938
21       6122192   .C.A....T..G............G.....C.....                          6122227
21       7146593   .T.....CT..G......TT...GG......T....                          7146558
21       2579910   .C...G..T.TG...........TG........A..                          2579875
21       2215861   ...T..T.T..G...........GG...........                          2215826
21       10875193  .C.A.G..T..G...T....T..TG....A..T...                          10875228
21       4084328   .......CTT..............GAC.....T.A.AG..A...T.....G.A.A...T.  4084269
21       18078326  .C......T..G........T..GG...........                          18078291
21       2936255   .C...G..T..G.......T...GG...........A.T.....T.T...            2936304
21       4407131   ........TC.T............G......TG.T.A.A.A.AA...C..-T......A.  4407189
21       6458790   GTG....CT..G...........GG.........                            6458757
21       14092804  .C....TA.....C......A......T...G..GAT.T.....G.......          14092855
21       1279893   .A...GA.TG.G......AT....G...........                          1279928
21       1539088   .....G..T..G...T.....TGTG......TG...A...AC..T.....            1539039
21       18906878  .C.A.GA.TT.G...T........G......T.....                         18906842
21       5280689   .C...G..T.......C......G............                          5280654
21       12848581  .C...T..T..G......T....G............                          12848546
21       1842526   .C...GA.C..G...........GG....T........T.A...T.T...            1842477
21       2693183   .C...G..T..G...........GG...........                          2693218
21       17417862  .C...G..T.............G......T...A..                          17417897
21       2032284   .C...G..T..G...T.......GG...........                          2032319
21       2346609   .C...GT.TGTG...........GT...........                          2346574
21       5500997   .C.A.G..T..G...........G....GT......                          5501032
21       6702898   .T.A......C...T....A...GG...........                          6702863
21       1315248   .T..-G..T............T.GG......T....AGT.A..AT.T...A.CA....T.  1315306
21       2786443   .C...G..T..G......T....GG........A..---.A...T.T...A.TA....T.  2786499
21       3659757   .C.A.G.GT..G.A.........TT........                             3659789
21       4669427   .C..C..AT.............GGG....T.G....                          4669462
21       5576170   .T......C..G......C....TG..A.....A..                          5576135
21       6569966   .C...GA.T.....T....GT...G...........                          6569931
21       10588879  .T.T.G..T..G...A.CT....GG...........                          10588914
21       11309969  .A.T.T...G............G.T...........                          11310004
21       6728010   .A.A.G..T..G...T...G.T.GTA...T......-..T.A.C......G.T.....T.  6728071
                                                                \              
                                                                |              
                                                              TAT
21       1166222   .CC..GA.T..G...........GG........A..                          1166187
21       6658649   .C...G..TT.............GG.......T...                          6658684
21       2174012   .C..TG..T..G...........GGA...T...T..                          2174047
21       7740920   .C...G..T..G.T.T...AT...G...........                          7740955
21       16805117  TC..G.A.T..G...T....A..GG........                             16805085
21       2243837   .C...G..T...............CA..........                          2243802
21       4832011   .C...G..T.........A.AA..............                          4832046
21       7086717   .C.A.G.....G......A.....G...........                          7086752
21       10886351  .....G..T..G.T.........GG...........A.T..C..                  10886308
21       2833202   GC......T......T......CTGA..........                          2833167
21       8109859   .A..C...T..G...........GGA..........                          8109894
21       16756237  .C...G..T..G...........GG......T....                          16756202
21       10321395  .C...G.CT..C.A.G...TT.G.G.......G...                          10321430
21       18242698  ...A.GC.T..G.......TT..GG....TG......                         18242662
21       1345957   GCT..G..T..G.T.......T.GG......A....                          1345992
21       21568595  .T.A.G..T..G......A....GG...........AG..A...                  21568552
21       4073131   .A.AT.....GG...........CG...........                          4073096
21       817866    .....G..T..G...TG....TGGG........A..                          817901
21       2697074   GC...G..T..G.........T.G....C.....T.----A...T.TA....T.....T.  2697019
21       1385195   .TG..GACT..G.......T...GG....T....                            1385228
21       350121    .T...G..T..G...........G............AGT.A...T.....            350170
21       7313838   .C..C...T...C..T....T..GG...........                          7313803
21       4703608   ....--..G..G............G....T..C.A.A.T.AT.AC.......A.A...TA  4703665
21       16119267  .T...G..G....A.T...T...GG.C.......                            16119234
21       2849547   .....G..T..G..G.....T..G.......T..                            2849580
21       3386126   GC...G..T..G...........G.......G..                            3386093
21       11395972  .C..TG..T..G...........GG...........A.T.TT..T.T...G.T.....T.  11396031
21       6404648   TC...G..T..G...........GG..........                           6404614
21       851642    GC....C.T..G......T....GG...........                          851607
21       5981924   .C..GGT....G...........GG...C.......                          5981889
21       14866682  .C......TT.G...........GG......G....                          14866647
21       2740579   .C..GGT...GG.......T..GGG...........A...A...                  2740622
21       2158322   .T..GG..T..............GG......T....AGT.A...T.T...G.T.....TA  2158381
21       6312765   .A.T....G....CGT....TG.TG....T....G.A.----....CC...TA...C.A.  6312710
21       6803425   .T..GG..T..G...........GGA.TG.......AGT.A...T.T...GTT.....T.  6803366
21       17450868  .....GA.TT...........TG...CAG..A..G.AGT....T......G.A.....    17450810
                                                                \              
                                                                |              
                                                                T
21       20684168  .C...G..TT.T.....G.A...GG...........                          20684133
21       21573064  .C...GA.C..G...T..T.A...G..GC.....T..T..-...T.T...G.T.....T.  21573005
                                                       \                       
                                                       |                       
                                                       A
21       6452581   .ACAGG..G.........TG...GG...........                          6452546
21       1574543   .T...G..T.CC....A.AT...T.A...T....--A...A...T.....G.AAA.....  1574601
                                                          \                    
                                                          |                    
                                                          T
21       742192    .C...G..T............T.G.......                               742222
21       13980600  ...A.GA....GCA..........G....T......A...A...                  13980557
21       5118444   .C...GACTG....G........GT.......                              5118413
21       12265840  .C...G..T......T....T..GG......                               12265870
21       18437070  .....GA.G....T.T..T.....GAAT......G.A..T...                   18437112
21       1062548   .C...G..T..............G.........A..TGTGA...T.T...G.T.....T.  1062607
21       13490332  .TTC.G..T.........T.T..GG......                               13490302
21       3880365   .....GA.................T..A........                          3880400
21       642669    .T.C.G..T.........C....GGT...........GT....                   642627
21       3790294   .AT.GG..T..G...........GG....T....A.AGTGA...CT....G.T.T...TA  3790353
21       9751162   .T..TGC.T..G..C...A....G.........                             9751130
21       20523522  ...A.T..T..........A...GGA.A........                          20523557
21       4365454   .T...G.AT..G...........GG........                             4365486
21       7310948   ....TG..T..............GG....TG..A....                        7310985
21       730204    GC.A....T..G...T...T..TG.....                                 730232
21       2733727   ..GC....C.G..............                                     2733703
21       4096192   .A..C...T......T........G............                         4096228
21       1359050   .AC.CG..T..G.......T...GG......T....ACT.A..TC....TG.CA....T.  1359109
21       1541316   G..A..A.T..G.T......AT............G.AG..AA....T...TT.A....T.  1541257
21       1230602   .C......T..G.........T..G...........                          1230567
21       3197513   .....G..T...............G.....T..                             3197545
21       7890867   .....G..TG.G...T.......G.......T....                          7890832
21       16769518  .C......T..G.A.........GG...........                          16769553
21       4225527   .C...G..T..G...........G..C.........                          4225492
21       7286413   .CT.....T..........TT......                                   7286439
21       9176481   .T......T..G...........GG..T........                          9176446
21       17039854  .C......T..G...T.......GGC...T...A..                          17039819
21       10411245  .....T..C.TG............G.C......A..-.G.A...T....             10411198
21       3053211   .CG..G..T..G..C.......G.............                          3053246
21       3470741   .C...G..T..G...........G............                          3470776
21       4136546   .....G.....G...G...T...TG..G.T...A..                          4136581
21       17192912  .T...G..TG.T.....G.G...GG...........                          17192877
21       1487008   .CT..G..T..G...........G..C.........                          1487043
21       1615500   .C...G.AT..G....C......GGA...T......                          1615465
21       2416173   .C....A.T.......C.A....GG.C.........                          2416138
21       2194114   .....G.C...TGA....A.......G..GCT....---........T..            2194068
21       2509187   .AG..GT.T.TG...........G..........-....                       2509150
21       5214582   .C.C.G..T..G...T.......GG............                         5214618
21       4630210   .CCAC...T..G..G........GG...........                          4630245
21       6852193   ........TGC............                                       6852215
21       14587508  .C.A.G..T..G......A....G............                          14587543
21       16669615  .TG..G..T............T..T....T....                            16669648
21       4229113   .AG.....T..G.....CATT......TG....A..                          4229148
21       4477661   .C.AGGA.T..G............G...........                          4477696
21       6961972   .C...G..T..G...........GG....                                 6962000
21       7394598   .A..G...T..G...T.......G............                          7394633
21       15413979  G....GA.T..G...........GGT...T...T..                          15413944
21       5635749   .A..G..CT........CT.....G......T..T...                        5635786
21       18553059  .T.A....TT.G....A.T.T..GG......A...                           18553093
21       5224930   T...TG..GC.G....C....T.GT..T......A..GT.....G...G..T......T.  5224867
                                                       \    \                  
                                                       |    |                  
                                                       A  CTA
21       2997819   .C......T..G..........GTG...........                          2997784
21       6959856   ........T...G.......T...G...........                          6959821
21       1911808   .C..TGA.C.........T..T...A.....A.--.TC..A...G...G..T......T.  1911865
21       6756438   ...A.GA.G...G..T.......TG.........                            6756405
21       7845473   .T...G..T..G...........GG............GT..A..T.T...G.T....AT.  7845532
21       18006232  GC...G..T....A.........G........G...                          18006197
21       6034105   ..G...A................G............A.T.....T.C...G.A..C..T.  6034165
                                                         \                     
                                                         |                     
                                                         G
21       1648147   .CT.GG..T..............TG....T......                          1648112
21       5201238   ....GGT.T..G...........GG........A..                          5201273
21       6642043   ........G.G....G...G...GGC.........-A.T.A...C......TT......A  6642103
                                                   \                           
                                                   |                           
                                                  AT
21       1789544   .C..GGT.T..G..T........GG...........                          1789579
21       9951871   .C...G..T..G...T.......GG...........                          9951906
21       20995690  ....TGT.T..G.......T.T.GG.........T.---.A..CT.T...G.T.....T.  20995634
21       3251859   .T.AGG..T..G...........GG..A.T...T..                          3251894
21       6035674   .TCAG...TT..........TG.GG...........                          6035709
21       21468417  .AT.GGC.T..G.A.....T...TG....A...A...GT.AA.AT.T...G.T.....T.  21468358
21       2695128   .....G..C..T...T.....T............                            2695095
21       3852585   ........T.GC..TT..A.A..GG......G..                            3852552
21       7022465   ..TA.G..G..G.AT...CT...GG.........G..                         7022429
21       14414637  .C...GTC...G.......TTT.GG...........                          14414672
21       2580196   .....G..T..G......A.....G...........                          2580161
21       5167242   .C...G..T..G...........G..........                            5167209
21       391653    .T...G..T............T.GG..........                           391619
21       1228686   .CT.-G..T..G...........GG...........ATT.....T.TC..G.T...ACT.  1228744
21       15047436  ....TG..T..G.........T..G....T....                            15047469
21       593597    .A.TG...T..............GG......T....AGT.A...T.T...G.CA....T.  593656
21       2582905   .A...G..T..G.....G....TGGA.A.........                         2582869
21       3674618   .A...G..T..G............GT.....A....                          3674653
21       6371108   .C...G..T..G......C....GG...........                          6371073
21       7601211   .C..GGT....G...........GG........A..                          7601246
21       2308734   .....G..T...........T..GG....                                 2308762
21       6273006   .C...G..T..G...........                                       6273028
21       6419510   .A.T....T..G.TG.A.T....GG.A.........                          6419545
21       6985980   G....T.....G.........T.GTA.......                             6985948
21       16747518  .A.T....T..........T...GG.A..A....                            16747551
21       20874826  .AG..G..T..G.A........TG.....G.A.....                         20874862
21       6484290   ..G.....T.TG........T..GG...C..T....                          6484255
21       7598586   ......A...GG...T...............G..                            7598553
21       9970996   .T....A.T.GG.......G...                                       9971018
21       2108518   .C.A.G..T..G........T...G......A..                            2108551
21       4496474   .ATA.G..T..G...........GG......T....                          4496439
21       7710890   ........G..GCC.T.CA..T..G........                             7710922
21       11861352  T.T..GA.T.............CT.....                                 11861324
21       18230124  .A.A.G..T..G...........                                       18230102
21       17177588  ........T..G............G..A........                          17177623
21       2268396   .A...G..T....T.......T.GG........                             2268428
21       2657756   ..TA.G..T....T..........G......                               2657786
21       5732369   ....G...TG.G...........G............                          5732404
21       16980837  ...A....G.........AT..T.T....A......                          16980802
21       1997376   .ACATG..T..G...........GG......T.....GT.T...T.T...A.CA.C..T.  1997435
21       17628224  .C...G..C..G...........GGA.....G....----A...T.T...G.T.....T.  17628169
21       712080    .C...G..T..G...........GG.A.....T...                          712045
21       2181690   .C......T..G....A......GT.......T...                          2181655
21       14633815  .T...G..T..G...........G.A.G...                               14633845
21       16394038  .C...GT.T.C............GG...........                          16394073
21       6262710   GC...G..G..G...........G............                          6262675
21       13490869  .C.C.G..T..G.........T.GG...........                          13490834
21       14491293  T.......T..G............GT.TG........GT.A..TT.T...G.A......A  14491234
21       16948979  ........T..GG......T...G.....T....                            16949012
21       215842    ..G..GA.G..G...........GG...........                          215877
21       1135528   .C...T..T..G...........GT....T..G...                          1135563
21       5898896   TC..CG..T..G...T.....T..G......                               5898926
21       6445459   .C...GA.T...G.C....G.T......C.T...                            6445426
21       6507566   .....T..C.........TT...GG..A.A......                          6507601
21       8574393   .ACAGT..T..........T...GG.........                            8574426
21       9098911   .....G..T...........T....A...T...                             9098943
21       10327404  .TT.....T..G.A.........GG.A..T...A..                          10327369
21       13064014  .....GT.T..G.....G..TT.GG......T..                            13064047
21       14793386  .T....T.T..G........A..GG...........                          14793351
21       18517367  .T.A.GT.T..G...........GG...........                          18517402
21       21816628  ........T..G........TT.GG.......                              21816659
21       754564    .T.AGG..T..G.......A...GGA.T........                          754529
21       769976    .T..TG..T..G.........T.TG...........                          769941
21       2939592   ..G....ATG.....G....T..GG......                               2939562
21       18842914  ......A.T......T..T....T....TT......                          18842949
21       810780    .A.C....T..G...........GGT..........AGT.A...T.T...G.T.....T.  810721
21       4629312   .A.A.G..T..G...T.......GGA..........C...A...T.T...G.TA....T.  4629371
21       1502302   ....TGA.T.............G.G........                             1502334
21       6555432   .C...G..T..G......A..T.G..........                            6555399
21       6659968   .....G..T..G...T....T.........C...                            6659935
21       145768    ....TT..T..............GG......                               145798
21       4967751   ........T..G.C.....T...GG...T.......                          4967716
21       15010490  .T......T..G...........GGT.......                             15010522
21       4066059   ...A.G..T.C.C.....C..TG.G...........                          4066094
21       16527801  CA.....CT............T..G......A...                           16527767
21       1281108   .AG.....CG.G....A.......G......T.....T...                     1281067
                                                    \                          
                                                    |                          
                                                    G
21       1528630   .C.....GT..G...........GG..T...T....                          1528665
21       6456628   .AT.GG..T..G..G......T.GG.........T.AGT.A...T.T...G.CA....T.  6456569
21       1215635   ..CA.GT.T....A.T...AT....A...T....                            1215602
21       17951639  .....G..G.........TT..TGG....T......---.A...T.T...G.T.....T.  17951695
21       2494983   .A.C...GT..G........AT.GG..T......T.A.T.A..AT.T...G.CA....T.  2494924
21       3535716   .T-----.T..............TGT..........AGT.A...T.T...GTTA....T.  3535770
21       7655159   .T...G..T..............GG....T...T..                          7655124
21       8070993   GC....A.T..G...A...T...GG......T..                            8071026
21       14669283  .C.....CT..G..GA.......GG....T...A..                          14669318
21       6023099   ....C...T..G............G....T........                        6023060
                                                  \                            
                                                  |                            
                                                 AG
21       16777042  .C....T.T..........A....G.........                            16777009
21       1156022   .T......T..G......A....GG..........CAGT.T...T.....A.A.....    1155961
                                       \                                       
                                       |                                       
                                    CCAG
21       626158    ...A.G..T..G...T.......GG.........                            626125
21       1225500   .C..C...T..G...........GG......                               1225530
21       1350823   .....G..T..G...T....T..GC......                               1350853
21       10280852  .C...G..G..............GG..........                           10280886
21       615309    ...A...........T....AT.G.A.......                             615341
21       4330979   .C...G..T..T.....CA..-..G...........A.T.A...T.T...G.A....     4330924
21       16294268  .C...G..T..G.A.T........T.....-.....                          16294302
21       5464181   .C......T..G...T....T..GG...........                          5464216
21       6502372   .T...G..T..............TG....T.G....                          6502337
21       7275820   ....C...T...............GT...TG.....                          7275855
21       9070112   .ATTC.C.T..G...........GG...........TGT.A...T.T...G.T..G..T.  9070171
21       11913993  .....G..T..G......A....C.....                                 11913965
21       17366277  .T......G..G...T....                                          17366296
21       1277658   .A....A.T.GG......T..TG.............                          1277623
21       2511474   .TG..G..T...........                                          2511493
21       4939696   .....TA.G.........ATT...G.C....                               4939666
21       17547085  .C..GG..T..G............G....T......                          17547050
21       21305875  .C...G..T....C.T.......GG......G....                          21305840
21       777137    -...C.A.G.....G........GG..T.....A..AG..A...T.T...G.T.....T.  777079
21       6326156   .A.AGG..T..T.A....................                            6326123
21       16902916  .T..GGAAT..........T.A.GG......T...                           16902882
21       18013484  ...A...GT..G...T...T.......                                   18013458
21       18050184  .T..TG..T..T...........GG.........T.A.T.A...T.T...            18050233
21       6525866   .A.T..C.T..G.......TT...G......----...GTA.........            6525821
21       1894182   ......C.T.TG......AT....G...........                          1894147
21       12746069  .A....T.T...C..T.......G.A...                                 12746041
21       21412940  .....G.AT.T.....A..T.............A..TC..A...T.TA..G.A.A...T.  21412881
                   \                                                           
                   |                                                           
                   G
21       1901711   ........T.TG...T........G........                             1901679
21       2568039   .....G..T..G...T..A....GG.........                            2568072
21       5492316   .A...G..T............G.G..........                            5492349
21       16774732  --.AC...T....T.T........G.........A.AGT.A...T.T...G.T.....T.  16774675
21       2214442   .AG...A.T..G...T.......T.A..........                          2214477
21       2357821   .-..GG..T..G......T..T.GG...........AGT.A...T.T...G.CA....T.  2357763
21       3141220   .....T..T...........AG...T......                              3141189
21       5762129   .C......T..G.......                                           5762147
21       6697168   .....GC.T..G..G........TG..T........                          6697133
21       2187635   .C...G..T..G...........GGA........                            2187602
21       5490091   .C...GC.T................                                     5490067
21       8110025   .A......T..GCT.T.......                                       8110047
21       16839187    ...G..T..G...........GG...........A.A.A...T.T...G.T.....T.  16839130
21       577933    ...A.G.....GG...........G....                                 577905
21       2535821   .T-..G..T..G...........GG...........T.TGA...T.T...G.CA....T.  2535879
21       2566897   T....GA.T..G...T.....T.GG.........G.A.G.....T.T...G.T.....    2566840
21       10204905  .C.A.G..C.....C..........T..T.....A.A.T.A...T.T...G.T.....T.  10204845
                                          \                                    
                                          |                                    
                                          G
21       1461034   .C...G..T......T....T...G..                                   1461008
21       62295     ........G..G...........GGT.....A......T.-...T.....A.A.C...T.  62360
                                  \                    \                       
                                  |                    |                       
                             CTCTGG                    A
21       2791994   ....G-..G..G...........GG....T....T.AGT.A...T.T...G.CA....T.  2792052
21       3250543   ...A....T..G..............CA....                              3250512
21       5318544   .C......T..G......A....GG....                                 5318516
21       10405809  .T...G..T.G.......                                            10405792
21       16295190  ...........GG..A..........C..                                 16295162
21       16858169  .TG..G..T...AA.A.......GG...........                          16858132
                                     \                                         
                                     |                                         
                                    TT
21       327543    .....G..TG............C.G...T..G..                            327510
21       2600841   .....G..T..G........A..GG...........AG..A...TTT...G.A.....T.  2600902
                      \                                                        
                      |                                                        
                     CA
21       10289547  .............AT.C.C.....G....                                 10289519
21       17033346  .C......T..G.........A..G......A..                            17033379
21       9917786   .A.A....T..G......T..T.GG..--.......AG..A..AC.T...GTA.....T.  9917843
21       16287005  .T...G..T..G...T..AG...GGA...........                         16287041
21       7253718   .A...G..T..C......TTT..GG.......                              7253749
21       7300232   ...T.GC.T..G..........C..AAT......                            7300199
21       13588339  .T.A.G..T..G...TG.......G........                             13588307
21       907415    .A...G..T..............G.......                               907445
21       6130181   .C.-.G..T..G...........GG...........AGT.A...C.T...G.CA....T.  6130239
21       1229567   .C.-.G..G..............GG......T.....G..A...T.T..AG.CA....T.  1229509
21       4440546   .C.-.G..T..G...........GGA..........AGT.T...T.C...G.CA......  4440488
21       5779984   ----....T..G....A......GG...........AGT.A...T.T...GTT.....T.  5780039
21       775537    T.-..G..G..G......ATT...G...........TGTGA....TT...G.A......C  775479
21       1110348   .C.-.G..T..G...........C.........A..AGT.A...T.T...G.CA....T.  1110290
21       5543194   .C......T..G......C....GG....A......                          5543229
21       718545    .C......T..G.......T...G....C..                               718575
21       3467514   .T.-..A.T..G......T....G.......G.A..AGT.A...C.T..AG.T.....T.  3467456
21       21975856  .T.-....T..G.......T...G........T..AA.T.AA..T.T...G.CA....T.  21975798
21       5076734   .C......T..G......A....G............A...T....                 5076690
21       6364884   .A...GT.TG......C...TT..G.........                            6364917
21       11612859  .C.-.GA.T..G......AT...GG......T...CAGT.A.....T...G.T.....T.  11612917
21       2746486   TC...G..T..G......                                            2746503
21       5651547   .C.-TG..T..G......T....GG......A....AGT.A...T.T...A.CA....T.  5651605
21       14387489  .C...G..T..............GGA.....                               14387519
21       2217874   .T.-.GA.T..G...T......TGG......T....AGT.A...T.T...G.CA....T.  2217932
21       1318667   T.....A.T..G.C......T..TG......                               1318697
21       7428257   .T......T...........T..GG......                               7428227
21       9134336   .....G..T..T...........                                       9134358
21       406884    .C.-.GC.T..G......AT...GG......T...CAGT.A...T.T...G.CA....T.  406826
21       7148338   .T.-CG.CT..G.........T.GG......T.....G..A.CAT.T...G.A.....T.  7148280
21       2782132   .C..-G..T..G......T....G............AGT.A...T.T...G.CA....T.  2782190
21       814117    ....-G..TC.G............G......T....AGT.A...T.T...G.CA....T.  814059
21       5449088   .C..-G..C..G......C.....G...........ATT.A...T.T...G.CA....T.  5449146
21       5383286   .CT.-...T..G........A..GG...........A.T.AA..T.T...G.CA....T.  5383344
21       1397097   .C..-G..T..G...........GG..T........AGT.A...T.T...G.CA....T.  1397155
21       1467622   .C..-G..T.........A....GG......T....TGT.A...T.T...GTC.....T.  1467564
21       19167289  .T..-G..T..............GG......T....AGT.A..AT.....G.CA....T.  19167231
21       5701345   ........T..G.........A.GG.......T...A.T.A....AT..AG.CA....G.  5701405
                        \                                                      
                        |                                                      
                        G
21       217097    .C..-G..G..G.........T.G.......T....A.T.A...T.T...G.T.....T.  217155
21       1059637   ....-G..T..G...T.....A.GG........A.A..T.A...T.T...ATT....CT.  1059579
21       2162705   .C..C.T.T..G.............                                     2162729
21       2993604   .T..-G..T..G...T.......GG........A..A.T.A...T.T...G.CA....T.  2993662
21       3689014   .C..-G..G..G...........GG.........T.AG..A...TTT...G.CA....T.  3688956
21       2800399   .C..-..CT..G......A....GG....T......AGT.A...T.T...G.CA....T.  2800341
21       949950    .C..-...T..G.......GT..GG.A......A..AG..A...T.....G.CAA...T.  950008
21       1087983   .T..-G..T..G.......T...GGT..........AG..A...TTT...ATA.....T.  1088041
21       4426007   .C.-.G..T..G...........TG......T....TGT.A...T.T...G.TA....T.  4425949
21       6126348   .T.-.GA.T..............TGC...T.T....AGT.A...T.T...G.TA....T.  6126406
21       7283813   ...A.G..TG.............C.....T.G.....                         7283777
21       17645904  .C..-G..G..G...T.......G.....A......A.T.A..AT.T...G.TA....T.  17645846
21       3357381   ..---...T..G.AG.......CGG..........CA.T.A..AC.T...A.CA....T.  3357325
21       3369399   .C..-G..G..G...........GGT....G.....AGT.....T.T...GTCA....T.  3369341
21       1094611   .C..-G..G.........T....GG....T.T..T..GT.A.CAT.T...G.T.....T.  1094669
21       3118390   .T..-G..T..G..GT.......G.......T....AGT.A...T.T...G.CA....T.  3118332
21       5113574   .T..-G..T..G......ATG..GG...........AGT.A...T.T...GGTA....T.  5113516
21       9578651   .C..-G..T..G.T....A.T..GGA.....G....C.T.A...T.T...G.AA....T.  9578709
21       1359791   .C..-...T..GC..A....T..GG...........AGG.A..AT.T...G.A.....T.  1359733
21       2974247   .C..-G.AC..G.......TT..GG......T..G.AGT.A...T.T...G.CA....T.  2974189
21       15675489  GC....A.T..G.................                                 15675461
21       939567    .C...-..T..G...........GG...........A.T.A...C.CA..G.T.A...T.  939625
21       6994440   .C..-G..T..G...........GG......T....AGT.A...T.T...G.CA...CT.  6994498
21       4460560   .C..G-..T..G..........GGG...........AGT.A...T.T...G.A.....T.  4460618
21       6291483   .C......T..G.A..........G....---....AGT.A...T.T...G.T.....T.  6291427
21       6814611   .C..G-..T..G...........G............A.T.A...C.T...G.CAC...T.  6814553
21       2111002   .C..-...T..G.........T.GG...........AGT.AA..T.T...G.T.....T.  2110944
21       3851499   .C..G-..T..............GGA.......A....T.T..AT.T...G.T.....T.  3851557
21       2370415   .T..G-..T..............G.........A..AGT.A..ATTT...G.T.....T.  2370357
21       5105170   .C...-.....G............G..A.........GT.A...T.T...G.CAA...T.  5105112
21       6643670   .C..G-..T..G...........GG...........AGT.A...T.T...G.TA....T.  6643728
21       2738873   .C..G-..T..G...........GCA..........AGT.A..AT.T...G.T.....T.  2738931
21       4532563   .C..G-..T..G.....C.....GG...........AGT.A...T.T...GTT.....T.  4532505
21       1150768   .T..G-..T..G...........GG...C.....A..CT.A...T.T...GTCA....T.  1150826
21       2633140   .C..G-..T............T.GG.........T.AGT.A...TGT...G.T.A...T.  2633198
21       15722222  .T..G-..T..............GG...........AGA....AT.T...G.CA....T.  15722164
21       17079047  .T..G-..T......T.......GG...........AGT.T..CT.T...G.T.....T.  17078989
21       17322145  .CG.T-..T..............TG........A..AGT.A...T.T...G.CA....T.  17322087
21       11133979  .C..-G..T..G........G..GG.......T...AGT.....T.T..AA.T.....T.  11133921
21       2105039   .C..G-..T..G...........GG.C....T....AGT.A...T.T..AG.A......A  2104981
21       2225666   .C..-G..T..G...T.....T.GG...........ACT.A..AT.T...G.T.....T.  2225608
21       2276154   .....G..T..G.........TGTG......T.AT.A.T.A..AT.....T.A....     2276210
21       2565321   GC..G-..T..G...........GG............GT.A...T.T...G.CA....T.  2565263
21       3891479   .C..G-..T..G.......T...GG...........A.T.T...T.T...G.T.....G.  3891421
21       20064874  ....-G..TG.G..GT.......TGA.......T..A.T.A...T.....T.CT....T.  20064816
21       694791    .C..T-..T..G...........GG.....T....CAGT.AA..T.T...G.T.....T.  694849
21       4232305   .C..G-..T.TG...........G..........G.AGT.A...T.T...G.CA....T.  4232363
21       14366830  .C..G-..T..G............G........A..AGT.A...T.T...G.CA....T.  14366888
21       283433    .C..G-.....G...........GG......T....AGT.A...T.T..AG.CT....T.  283491
21       759856    .CT...A.GC.G............G..                                   759882
21       2196674   .T..---.TT.GG....A.....GG...........T.T.A...TTT...G.T.....TA  2196730
21       3719181   .A..-G..T..G..T........GG......TT...AGT.A...T.T...G.CT....T.  3719239
21       849742    ....G-..T..G...........GGA.....T....AGT.A...T.T...G.CA....T.  849684
21       1028441   .C..G-..T..G.C..C.......G...........AGT.A...T.T...G.A.....T.  1028383
21       3727809   .C..G-.....G.......T...GG...........A.T.A.....G..AG.TT....T.  3727867
21       5727682   .C..G-..G..G...........GG...T....A..AGT.A.C.T.T...G.T.....T.  5727740
21       8498898   .CT.G-..T..............GG........T..A.T.T...TGT...G.CA....T.  8498840
21       6336309   .C..G-..G..G.......AT..GGA...........GT.A...TGT...G.CA....G.  6336367
21       15117028  .C..-T..T..G........T...TA....C..T.CAGT.AA..T.T...G.T.....T.  15116970
21       16815725  .C..-G..C..G.......A...GG........A..AGT.A...T.T...G.CA....T.  16815783
21       4310776   .CT.-G..TG.G.A.........GG.C......A..AGT.A...T.T...G.CA....T.  4310834
21       16158167        ..T..G...........GG...........AGT.AA.AT.....G.T.....T.  16158220
21       1905831   .C...T..T...-..G..T...CGG.........                            1905798
                                        \                                      
                                        |                                      
                                        T
21       4088410   .C.TG-..T.TG......T....GG...........ACT.A...T.T...G.CA....T.  4088468
21       9148533         ..T..G...........GG........CT.AGT.A...T.T...G.T.....T.  9148586
21       775990    .TG.G-..G..G...........GG.....C.....AGT.A...T.T...G.CA....T.  775932
21       6411866   .C..-G..C..G.....A.....GG..TGT....T.AGT.A...T.T...G.T.....T.  6411924
21       2212709   .C..G.-.T..............GG...........AGT.A...T.T...G.TA....T.  2212767
21       5753923   .C...--.T..G.............A...T......A.G.A...T.T...A.T.....T.  5753866
21       520246    .A..G-..T..G....C......G............AGT.A...T.T...G.T.....T.  520188
21       4125492   .C..G.-.G..G...G.......GG..A........AGT.A...T.T...G.TA....T.  4125550
21       5444483   .C..G.-.G..G...........GG...........A.T.AA..T.T...G.TA....T.  5444425
21       8621583   .C...-..T..G.A.........G...........CA.T.A...T.T...G.T.A...T.  8621525
21       3119105   .C..G.-.G..G.......T.T.GG...........A.T.A...T.T...GT.A....T.  3119163
21       6743729   ----G...T..C..-........GG...C........GT.A...T.T...G.CA....T.  6743783
21       2723131   -------.T..G...........GG...........A.T.A...T.T...G.T.....T.  2723079
21       3023746   .C..G.-.G..G...........GT...........AGT.TA..T.T..AT.CA....T.  3023688
21       4536997   .C..G.-.T..G...........GG.....T.....AGT.A...T.T...GTT.....T.  4536939
21       6907706   .C...-..C..GGA.........GG...........A.T.A...T.T...G.CA....T.  6907764
21       4978959   .C..G.-.T..G...........GG..T...T....A.T.A...T.T...G.CA....T.  4978901
21       10018822  T....G..T......T...T....GT.....                               10018792
21       17895086  .TG..--.T..G......AGT..GG...........AG..A...C.T...G.CA....T.  17895143
21       396006    .C..G-..TC.G...........GG....TG.....ATT.A...T.T...G.T.....T.  396064
21       3750376   .C..G-..G..G............GA..........AGT.A...T.T...G.TA....T.  3750318
21       1088161   .C.ACT..T..G.T..........                                      1088138
21       6718808   .CCCCT..T..G......T....GG...........A.T.A..AT.TA..A.T.......  6718869
                          \                                                    
                          |                                                    
                         GG
21       7086997   ...T..A.T.GG............G.........                            7087030
21       10753587  .C..G.-.T..G......A.....G......T....A.T.A...T.TA..G.CA....T.  10753645
21       12768867  -----...T..G...........GG...........C...CA..T.T...G.CA....T.  12768921
21       1522519   .C..G-..T..G....A......GG...........AGG.A...T.T...G.CA....T.  1522461
21       12748144  .CT.G.-.TT.G.A.T.......GG......T.....GT.A...T.T...G.CA....T.  12748202
21       8863408   .C..GT-.G..G.......T...GG...........A.T.A..TT.T...G.CA....T.  8863350
21       4222918              ............G...........CTGT.T...T.....AT......T.  4222870
21       15565221  .A..G.-.T..T...........GG..A..GA..A.AGT.....TTT.....CA....T.  15565163
21       20069381  ......C.G..G....                                              20069396
21       16862133  ------..T.........CTTG.G.......A.....C..A...T.T...G.TA....T.  16862080
21       2148526   .C......T..G........T.--............                          2148493
21       17878844  ........C.............                                        17878823
21       1411167   .C.A....T.........A.T...G....                                 1411139
21       17195854  .......CT..G.................                                 17195882
21       1472473   .....G..T..G..........-.G......A.A..A...                      1472511
21       719679    ....GGA....G...........                                       719657
21       991770    ........T..G.......T..-......                                 991797
21       7842417   ......T...T..........A.G............A.T.T...                  7842374
21       17921316  ........T..G.AGA..A.....                                      17921293
21       4145451   .A.A.G.CT..G............G.....G..                             4145419
21       2309564   GC......T..G....                                              2309579
21       2389078   .C..--..T..G.A..C......GG.........T.CTG.A.....T...G.A.....T.  2389021
21       7147870   ..GA.G..TG.G.C.............                                   7147896
21       16474374  ........T...........T....                                     16474350
21       3390387   ....G..-G..G...T..AG...GGA...T......AGT.A...T.....G.T.C...T.  3390445
21       5485610   .TCA.G..T..G........TTGGG...........A.T.A...                  5485567
21       1535321   .A.AGG..T..............G...                                   1535295
21       2359324   .....GA.T......T....T..                                       2359346
21       10795367  .TG..G.GT..G............G..                                   10795341
21       12689219  ..G...A.T..G.A.A...A......                                    12689194
21       15459299  .C...G..T..GC..........GG...........A.T.A...                  15459342
21       16880015  .....G..T..G.....                                             16880031
21       18086762  .A...CA.T...............G.........                            18086795
21       18893235  T.-----.T..C...........GGT.T........AGT.T...T.T...G.CA....T.  18893181
21       17620460  ........T..............GG...........AGG.A..AG.T...G.CA....T.  17620520
                                             \                                 
                                             |                                 
                                             T
21       61761     .A.-...--..G..........GGG...........AG..A..AT.T...G.A.....T.  61817
21       21462993  .C...GA.T..............C............                          21462958
21       13071678  .T.-.G..T..G...........GG...........A.T.A..AT.T...G.T.....    13071622
21       10321764  .A...G..T......T.......G..-....T....                          10321730
21       16755507  .....G.CT.........T...                                        16755528
21       1277412   ......T--..............GG...........A..GA...T.T...G.T.A.C.T.  1277353
                    \                                                          
                    |                                                          
                   TG
21       1880950   .....GAG...T..T....T...                                       1880928
21       5259576   ---------TTG......A....GG............GT.A..AT.T...G.T.....T.  5259526
21       6444311   .C..CT.--..G......T..T.GG...........CGT.A...T.T...GTTA....T.  6444368
21       8015727   T..A.G..T..G...T.....T..                                      8015750
21       9170267   .C...TC....GA.............-G...T....T.T.A...C.T...TTA......A  9170325
21       10338945  ..T.TG..............GA...........                             10338979
                                           \                                   
                                           |                                   
                                          TC
21       3578505   ....G...TG.GG.....T............                               3578536
                                         \                                     
                                         |                                     
                                         A
21       6297166   .TG...T--..G...T.......GG...........AGT.A...T.T...G.T.....T.  6297223
21       2254777   G.......T............                                         2254797
21       3335520   .....G..T.G.........                                          3335539
21       11621084  .C..GGT...G....T..A....GG...........C.T.....T.T...TTTA....T.  11621145
                             \                                                 
                             |                                                 
                            GT
21       19008232  GC......T......T....TGGGG............                         19008269
                                       \                                       
                                       |                                       
                                       T
21       17701914  ....G....G.G...T...G...T............                          17701877
                                             \                                 
                                             |                                 
                                            TC
21       2257913   .C...G..T..GG.......                                          2257932
21       4917742   ..G..G..TG.....T....                                          4917761
21       7298301   GCT.--..--TG...........GG....T......ACT.A...T.T...G.CT....T.  7298246
21       635942    .....G.GC..GC.GT...-....G.GA........ATTCA....T.....T.......A  635884
21       3976705   ..G...A.TG.T..........-.G.........                            3976673
21       7914501   .T...G..T...                                                  7914490
21       1318188   .C..GT.---..G........T.GG...........AGG.A...T.T...G.CA....T.  1318132
21       17311534  .....TA.-T.G......T....GCA.T.T......AGT.A..TT.T...G.A......A  17311476
21       2884955   .C...-..T..G.A.........GG...........AGT.A...C.CA..G.T.....-.  2885012
21       9921526   .....-..T..T......T.....G...........AGT.....C.T...G.CA....    9921470
21       6585904   ......A.T....A.........                                       6585926
21       18506120  .T..G.T...G-........A..GG...........AGT.A..A..T...G.CA....T.  18506178
21       193085    .T.TGGC...G-...........GT........A..AGT.A...T.G...G.T.....T.  193027
21       1234920   .T.AC...T..G.A.....                                           1234938
21       17712654  .C...G..T......T...                                           17712636
21       5458598   .C..-G.....G.......AT..GG....A..T...AGT.A...T.T...G.C....     5458653
21       1081850   .....T..T.T......CT....                                       1081872
21       9652251   .A...GA.T..G........T....                                     9652227
21       11537480  .C.....                                                       11537474
21       17369377  .C...G..G.............G.G........                             17369345
21       1109912   ........T..T......CT...G.......                               1109942
21       5171299   .C..GTT...G-............G...........AGT.A...T.T...A.TA....T.  5171357
21       13654388  .C..G.T.G..-...........TG...........ATT.A...T.T...A.CA....T.  13654446
21       1277792   .C..GG.G..G-............G..TG....A..A.T.A...T.T...G.T.....T.  1277734
21       10683803  .T..C.T...G-...........GGA...........GT.A...T.T..AG.CA....T.  10683861
21       1245174   .T..G-.....-...........GG.........T.AGT.A...T.T...G.T.....T.  1245117
21       787574    ...A....T......T....                                          787555
21       13486145  .C.AT.....G-...........GGA..........AGT.A...T.TA..GT......G.  13486086
                        \                                                      
                        |                                                      
                        G
21       6773113   .C..--------........T..G............AGT.A...T.T.....T..C..T.  6773164
21       18584570  .AG..G..T..G......-.T..GG...........                          18584536
21       3970485   .A...GT.G...G......                                           3970503
21       3046800   .C..TTT..T--............G...T.....G.AGT....AT.T...GTT.....T.  3046857
21       6439080   .C......TC.T...T....T...G...........                          6439041
                                     \                                         
                                     |                                         
                                  ATTT
21       443152    ........T..-.........T.G.A..........A.TGA...T.T...G.A.A...TT  443214
                      \                                                        
                      |                                                        
                   TGTA
21       15023132  TC...G..T..G...........                                       15023154
21       18238342  ........T....A......                                          18238361
21       2108780   .C...G..T..G...........G............AGT.A...T.T...GTAA....T.  2108720
                                     \                                         
                                     |                                         
                                     T
21       3025355   .C..GG....G-...........GG..A........AGT.A...T.T...A.T.....T.  3025413
21       1299767   ........C.T..AG.......                                        1299788
21       9680436   .C.T..T.TTG-............GA.....T....A.T.A...T.T...G.CA....T.  9680378
21       4736163   G.................                                            4736146
21       5724066   .CT..G..T..G...........TG........TT..T..-...T.......A.....    5724123
                                                   \                           
                                                   |                           
                                                   A
21       6945013   ...........G......                                            6944996
21       7840258   .A...G..T....T.....                                           7840240
21       12931753  .C....T.T......T...ATT..--........                            12931722
21       7837801   ......T.T.....C.....A..G..A....                               7837833
                                    \                                          
                                    |                                          
                                   TA
21       16737215  .A......T..............                                       16737237
21       5144290   .C..GGT.T..G.......-.TGG............A.T.AT..T.T...G.T.....T.  5144348
21       4035864   .....G..T..G......T....GG......T....                          4035829
21       5381284   .....G..T..G...........G..........                            5381317
21       7896200   .C...G..T.......--...T.TGA.......A..                          7896167
21       916199    .A...G.-----..G.........G...........                          916169
21       17124558  .C..GGA.T..G.....G.....GG......T....                          17124593
21       4945165   .....G.......A...                                             4945149
21       6637532   CA......T.........                                            6637515
21       17919775  .T...GA.T..G......T...-.G...C.......                          17919741
21       3392099   ...A..T.................G..                                   3392073
21       3077639   .....G..                                                      3077646
21       4611239   .C....T.T.CG............G.C.........                          4611204
21       8025573   .A.A.GA.T........                                             8025557
21       15249676  .T..GG..T..GA.......T..GG....T......                          15249711
21       921795    ..G..G..T....A..........GA.T......                            921828
21       4777998   ........T.......-...TA..........TAA.T.T.A....T.....TA.A...T.  4778056
21       193328    .C..C.-.G..G.A.T.....T.G...T.T......                          193362
21       8272711   .T...G..T..........                                           8272729
21       14895208  ..G..G..T..G..C.........GA........A..                         14895172
21       19582704  ...A....T.....T....-G.TGT...........TTT.A.....T..AG.A.....T.  19582646
21       9763021   ..T.TG..C..G........TG..G.C.C....                             9763053
21       2619305   .T...G..T..G.......T...GG...........                          2619268
                            \                                                  
                            |                                                  
                           TT
21       14976262  .C...GA.G......T.....T..G......T....                          14976297
21       1585632   ....TGA.T..........                                           1585650
21       5021156   .C......T..G..G.......TG............                          5021191
21       5398539   .T..GG..T..G............G......T....                          5398574
21       16749157  .....GT.T......T.................A.A.-T.A...G.....GT......T.  16749098
                                                 \                             
                                                 |                             
                                                 A
21       1089075   ..TA...........T..                                            1089058
21       7290047            ..G............G............T..A...T.T...G.CA....T.  7289994
                                                      \                        
                                                      |                        
                                                    TAG
21       11275459  .C.A..C.T..G......A....GT...........                          11275494
21       17543348  .C.......G.G...T.......GG...........                          17543313
21       10298254  ...A.G..C...............                                      10298229
                                      \                                        
                                      |                                        
                                     AA
21       13256220  .T...G..T..GA......                                           13256238
21       16921836  .....--.C...............G...........                          16921869
21       5876153   .C..--..T..........G...........T....                          5876120
21       10067495  ...C.GT..T.............GG......T....AGT.A...T.....G.CA....    10067437
                               \                                               
                               |                                               
                               G
21       1806151   .C..GGT....G.........TGGG......T....                          1806186
21       17738289  ....                                                          17738292
21       19262941  .T..C...T.TG......                                            19262924
21       2959492   .C......C..G.-T......T.GG....                                 2959519
21       16362742  .C..G.-.T..T...........GG.C.........AGT.A...T.T.....-A....T.  16362685
21       2713034   .T..-G..TC.G......CT...G............AG..A...T.T...            2713082
21       3435706   ......A.G.TT......................A.A...A.......              3435754
                                                          \                    
                                                          |                    
                                                          A
21       17510841  ...A....G..G.T....T.....G.............                        17510804
21       1592949   .C.--...T..G............G.C.........A.T.A...T.T...            1592996
21       2930624   .C...G..T............T.GG...........                          2930659
21       16766755  .C.-.G.GT..G...........GG..T.....C..                          16766789
21       10410368  .AGA..A.T........CA.A...G.C......---C..TA...G....------...T.  10410314
                                   \                                           
                                   |                                           
                                TACG
21       18515583  .....G..T.G....T........G...........                          18515548
                   \                                                           
                   |                                                           
                   GT
21       7851622   .C...T..T....                                                 7851634
21       14475894  .C.-.G..T..G.........T.TGA.....T....AGT.A...T.T.....AA....T.  14475835
                                                                    \          
                                                                    |          
                                                                    G
21       2828341   .CT..GA.T..............GGA.....A..                            2828374
21       9403620   .T..--..T..G......T.T...G....T.T...                           9403588
21       1357820   .C......T.GG...........G......G...                            1357787
21       7046053   .T..GG..T..G...........GGA........                            7046086
21       5060886         ..T..G...........GG............T..AA..T.T...GTC.T...T.  5060946
                                                      \                        
                                                      |                        
                                                TAGTAAG
21       5742166   .C..G.-.T..G.......T....G.........G.A.A.AA..T.T.....          5742116
21       21112375  .A..G.-.T..G.......T...GG......A....                          21112409
21       2220677   ...-.G..T..T.A.........GG...........                          2220711
21       4460812   .C..-G..T..G...T....T..GG...........AGT.A...T....             4460859
21       1395336   .CCA.G..T..G...........GG....T......ACT.....                  1395293
21       1172470   .CT.-GT.T..G...........GGA........A..CT.A...T....             1172423
21       7201068   .C..-G..T...........TT.GGC.......A..AGT.A...T....             7201021
21       645523    ..                                                            645524
21       9247923   .....G..T..G............                                      9247946
21       1146181   .C..-GT.T..G.........T..G....T.T....A.T.A...C....             1146228
21       5556446   GC......-...........T..GTA.......                             5556477
21       2706172   .A...G..T....T.T.......GGC.....                               2706142
21       5172153   .C..G-..C..G...........GG....T......                          5172187
21       4088157   .C...-..T..G...........GG........                             4088188
21       3086955   ----G...C..G.......-..TGG...........AGT.A...T.T...G.T.....T.  3087009
21       4888376   .C..C.T...GT.-.........GG...........                          4888410
21       2108336   .C.TG-..G..G...........GG......-....AGT.A...T.T...G.CA....T.  2108393
21       4768454   ......A.G...........T..TG....                                 4768485
                           \                                                   
                           |                                                   
                         GAA
21       17340485  .C..G-..T..G...........GG........                             17340454
21       1052033   ........T..G.A.........G.............                         1051997
21       7556364   ........T....                                                 7556376
21       17924569  .T..T--.T..G.A..........G...........A.T.A...T.T...            17924522
21       6082683   ...A.CA.T..G..........CGG......                               6082653
21       8026253   .TG..--.T..GA........TGGG...........A.T.....T.T...            8026300
21       14020833        ..T..G............G............T..A...T.T...GTT.....T.  14020893
                                                      \                        
                                                      |                        
                                                TAGTAAG
21       6517000   .C..GGC....T.-.........G............A.T.A..AT.....            6516952
21       17605593  .C..-G..T..............GG....T...A..                          17605559
21       1550952   .C..-G..G......G...T...G............                          1550918
21       4379437   .C..-G..T..G.......A...G............                          4379471
21       6731914   .C..-G..T..G........T..GG.........                            6731882
21       20957691  .A..-GC.T..G....C.......G......T....                          20957657
21       6734762   .C..--..TCC..A.........TG...T..T....AGT.A...T.....G.C.A...T.  6734704
                                                                 \             
                                                                 |             
                                                                 A
21       2868579   .C...G..T..G............G..........                           2868545
21       4766408   .C.A.G....G-...........GGA.......A..                          4766442
21       5961414   .C..-G..T..G.......T.T.GG.........                            5961446
21       1309263   .C..-G.A...G........T..GG......                               1309234
21       3034862   .C..GTT...G.-..........GG...........                          3034896
21       19709356  ........T......-.......G............A..                       19709393
21       480432    ..-..G..G..G...........GG........                             480401
21       6768842   .....--.T..G...........G.......                               6768870
21       710738    .T..-G..T..G......A....GG...G..T....                          710772
21       7374851   .CT.G.-.T..............GG......T.C..ATT.A...T....             7374804
21       5554134   .A...TA.T..G..........T.GA........                            5554101
21       8475468   .C..-GT.T...........T.GT.......A....                          8475502
21       4853480   ...A.G.....-............G..                                   4853455
21       250270    .C..-G..TG.G......A.T..GG...........                          250236
21       635081    .C...G..T..G...........G............                          635116
21       7504806   .T..-G..T..G........T..GGA.TG.......                          7504772
21       5390067   .C....T...G-......C....GG...........                          5390101
21       1780928   .A...G..--TG..........GGT.........                            1780959
21       3105125   .C..G.T...G-............G.........                            3105157
21       4347822   .T..G...T..G...........GG.....                                4347851
21       6027032   ..-..G..T..G...........GG...........AC..A...                  6026990
21       6499045   .T.-.G..T.C.......A...-.............                          6499012
21       4397443   .C..G.T...G-...T.......GG...........                          4397409
21       6417999   .C...GC...G.-......A...G............                          6417963
                                             \                                 
                                             |                                 
                                            TC
21       8857994   .T.AG.T...T-...........GG...........A...A..                   8857953
21       16924226  .C....T....-........T..G............                          16924260
21       6293702   ..T..--.T..G...T........G...........AG..A...T..               6293658
21       361158    .C.-.GA.T..G...T.......GG........A..                          361192
21       705159    .C.-.G..T..G.......T...GG.CT........                          705125
21       12157227  .T...GC...T-......A....C............                          12157193
21       17088666  ..G.--..-..G.......G...GG......T....AGT.A...T.....            17088620
21       18885334  .C.-.CT.TC.C.............A..........                          18885300
21       21637531  .T.-.G..C..G...T...A...GG...........A...A..                   21637572
21       12755105  .C..GTT...G-...........GG..........                           12755072
21       8181758   .TG.GT..T....A.......A..G..                                   8181732
21       15548898  .C..T.T....-...........GG......T.....                         15548933
21       2921257   .C..-G..T..G.......T...GG....T......A.G.A...T..A....-A....T.  2921315
                                                                 \             
                                                                 |             
                                                                 T
21       3305134   .C..GGC...G-...........GGA..........                          3305168
21       3460432   .C..G.T.G.G-.......T...GT...........                          3460466
21       5210656   .C..G.T.G.G-...........GG...C.......                          5210622
21       7996638   .C..-G..T..GG.......T..GGA........                            7996606
21       10341026  ........-----..........GG........T..                          10341056
21       15797618  .C...G....G-.........T.GG...........                          15797652
21       17672028  .C...G..T..G.......                                           17672046
21       2842623   .C..-G..T..G........A..                                       2842602
21       2360818   .C..G.T...G-.A..........T...........                          2360852
21       6274363   .C..C.T...G-...........GGA........                            6274331
21       4418939   .C..-G..T..G......                                            4418955
21       21247986  .A..G.T...G.-...........G......                               21247957
21       2608586   .C...G..T..G......T.....G...........                          2608621
21       1344879   .C..-...T..G...T......-.G..........CATT.A...T.T...G.CA....T.  1344936
21       4809497   ----....T..G...........GG........A..A.T.A...                  4809536
21       7788025   .C..-G..T.GG........T.-.G...........AGT.A...T.T...A.CA....T.  7788082
21       8311128   .C...GA.T..G...........G.....                                 8311100
21       360354    .C..GCT...G.....G......CG.........                            360318
                             \   \                                             
                             |   |                                             
                            GT   T
21       2377833   T.......T..............G......T....                           2377799
21       18025826  .C....T...                                                    18025835
21       4215852   .....GC...G-...........CG....T.T.....                         4215817
21       4869925   .....G..--T............GG......T..                            4869956
21       398371    GC...TA.T....A....-....GG.A...........T.A...T.C...G.AT....    398427
21       15684132  .C.C.GT....----........GG...........                          15684163
21       5213802   .C..-GT.T..G...........GG...........A.......                  5213760
21       14795484  .T..-G..T..G.......T...GG...........A.T.A...                  14795442
21       2327865   .....G..--TG...........GG.........                            2327834
21       16325599  .T..-...T.........A....TG....T......A.T.A...                  16325557
21       6789650   C-......T..G.......T...GG...........                          6789684
21       13596040  .....GA.T..........                                           13596022
21       15332528  .C..-G..T..G....A..T....G...........AG..A...                  15332486
21       2574415   .....G..C..G...T..A.A..GG.........                            2574382
21       3241731   .C..-G..T..G........TGTG..C.........C.A.A...                  3241689
21       16408368  ..-.....TGGG...T........T.......G.G.----A..AG.....AAA..T.AT.  16408313
                          \                                                    
                          |                                                    
                          C
21       3294531   .C.CG.....T.............G...........                          3294491
                              \                                                
                              |                                                
                          GGGAC
21       8039951   .A.C.GT.T......T..T....GG......G..-....                       8039988
21       3592779   .C..G-..T..G...........G............T.T.A...                  3592821
21       3493182   .C...---...G...........GG......T.....GT.A...T.C...G.T.....T.  3493125
                                                                 \             
                                                                 |             
                                                                 T
21       5236515   .C..GG..-..C...........GG....T.....                           5236548
21       9238010   .A...--G.TC.........T...GC.....T....--T.A.....T...A.A.....T.  9238065
21       1515742   .A.C.G.........T...T..TGG.G..T......                          1515777
21       3256726   ...A.......                                                   3256716
21       5378468   .T..G-..T..G......T....GG...........A.T.A...                  5378426
21       1182706   .C..GT..-..G.........T.GG...........                          1182740
21       2999421   .C....C.-..G....G......GG...........                          2999455
21       17073558  .T..G-..T..C......T....GG...........A.T.A...                  17073600
21       301863    -.....A.TG.............CG....T...A....T.TA..T.....G....GA..A  301923
                                                       \                       
                                                       |                       
                                                      GG
21       6421845   .C..G...-G.G.......                                           6421862
21       14094006  GC..GG..-..G...TG..G...G.......T....                          14094040
21       16440831  .T..G...-..GC......TTT.GG...........                          16440797
21       17272932  .C..G-..T..G.A..C......GG...........AG..A...                  17272974
21       4764085   ........--TG...T........G......                               4764057
21       5698244   .....--.T..............G............                          5698211
21       2707791   ..CTG...T..G...........GG...........                          2707826
21       3444913   .C..G.-.T..G.......T...GG...........                          3444947
21       4429149   .A.AGGT.T..G...........C...T........                          4429114
21       7163839   ..G..G..T...........T..GG...........                          7163804
21       4803657   .CT.G-..T..G...........GG...........A.T....                   4803698
21       7232547   ----G...T..G...........G..........                            7232576
21       7292039   .A.C....T..G..G....T...GG...........                          7292074
21       1930577   .C..--..C.--...........GG...........                          1930608
21       3322999   T....G..T............TGTG........A..                          3322964
21       6792436   .AT..G..C..G...........GG......T..A..                         6792472
21       7432272   ..TAGG..TT.G......T....GG.....G.....                          7432237
21       7880702   ----....T..G..G........GG....A....A..                         7880670
21       2818317   --..C..GT..G...G.......GG....                                 2818343
21       3073529   C......CT..G...........T.....T....                            3073495
                       \                                                       
                       |                                                       
                       A
21       4850375   ..CACT..T..GCA.......T..G.....C......                         4850411
21       1750623   T.CA.TT...--...........GG.............T.A.....C.....          1750673
                                    \                                          
                                    |                                          
                                    C
21       4338179   .C..G.-.T..G...........GG....T...A..AG..A...                  4338137
21       5872244   .C..G-..T..G.A........C.G...........AGT.....C.TA..G.CA....T.  5872303
                                             \                                 
                                             |                                 
                                             G
21       9650847   ...A.G..T..G...........GT....                                 9650875
21       9812138   .C.......G--..T........GG...........                          9812171
21       7343190   .A.-....T..G.......T.A.GG...........                          7343224
21       3635918   .C..C.-.T..............G..........                            3635886
21       4511466   .T....-.T..G...........GG...........                          4511432
21       17940076  .C..-G..T..G...........GG...........AT..A...T.TA..G.C.T...T.  17940011
                                                      \                        
                                                      |                        
                                                TAGTAAG
21       2552505   .....G..T..........GTT.G.....T.....                           2552539
21       8052284   ........T..........T........                                  8052256
                                          \                                    
                                          |                                    
                                          G
21       709283    .AT.GG..G.......C......GG...T.......                          709318
21       4923386   .A.A.G..G..G..........GGG...........                          4923421
21       16324875  .C....-.T..G...........GGT.......-..ACT.A...T.T...G.T.C...T.  16324818
21       16499362  .C..G.-.T..G........A..GGC..........                          16499328
21       18278093  .C......T..G.................T......                          18278057
                      \                                                        
                      |                                                        
                      A
21       22013767  .C..G.-.T..............GT.....                                22013795
21       15411     .C..G.-.T....A.T..A....G............                          15377
21       3297547   .C..G.-.T..G..C.......GGG...........                          3297513
21       3558666   .C..G.-.T..G...........GG.C....                               3558695
21       11422918  .AT.....T..G......T.........T..T....                          11422883
21       12808735  .T..G.-.T............A.GG......                               12808706
21       14743171  .A..G.T...G-......A....GG...........AG..A....G..              14743217
21       14778439  .C..G.-.T..G...........GG...........                          14778473
21       17651308  .C..G.-.T......T....T..GG...........                          17651274
21       18451728  .A.A.G..T..G.A.....T...TG...........                          18451693
21       6459404   .C..G.-.T..G......T.....G..T........A...                      6459442
21       8652538   .T.T..C...G....T.......T.........C..                          8652575
                            \                                                  
                            |                                                  
                           TT
21       11017414  .....GA............T.............                             11017446
21       11322711  .T..G.-.T..G.......-...GG......T....                          11322744
21       1713958   --...T.----G...........G..........                            1713931
21       1862233   .....G..----.A.....T...TG......T..                            1862204
21       2624478   .C....-.T..G......CT.TGTG......T....                          2624444
21       3520106   .C..G.-.T.........T....GG..A........                          3520072
21       5466090   .C..G.-.T..G....C......                                       5466069
21       9211163   .T.AG.T....-....C......GG...........                          9211197
21       12688935  .T..G-..T..G............G...........                          12688901
21       17034067  ....--.........T..T....                                       17034087
21       17977315  .C..G.T...G-...........GGA..........                          17977281
21       17984052  .C..G.-.TG.....A...T...GG....T.A....                          17984086
21       1695897   .ACC.G..T..G...T...T...GG.....C.....                          1695862
21       2505301   .A.C.G....CT.A....T.A..GG...........                          2505338
                          \                                                    
                          |                                                    
                         GT
21       3626010   .T..G.-A...G.......-...GG.........                            3625979
21       10100972  ....G.-.C..G.A........TGG.........T..                         10101007
21       17531900        ..T..G...........G.............T..A...T.T...G.T.....T.  17531960
                                                      \                        
                                                      |                        
                                                TAGTAAA
21       285412    ..CAGG..T..G.A....C....GG............TT.A...T.T...A.C..T..T.  285472
                                                       \                       
                                                       |                       
                                                       A
21       3139132   .C..G.-.T..G.......-....G..TG.......                          3139099
21       4986331         ..T..G...........G.............TT.T...T.T...G.T.A...T.  4986271
                                                      \                        
                                                      |                        
                                                TAGTAAG
21       8980569   .C....--T..G...T...G....G.C......A..                          8980602
21       13274298  .AT.GG....C...G.A...T..GGA....T.....                          13274263
21       16227060  .A..TG..TG.G.A.......TGGG..T........                          16227095
21       2025883   ..CAGG..TG.G......T....GG......T....                          2025848
21       2135168   .C..G.-.G..G...T.......GGT...T.....                           2135135
21       4015854   .....G..T......T.GA.....G......T..                            4015821
21       4238344   .T..G.-.T..G......T..--.G..A...T.....                         4238311
21       6990862   .C..G.-.T..G........TT.GG........                             6990893
21       15171535           ..G...........GG............T..A...T.T...G.CA..A.T.  15171588
                                                      \                        
                                                      |                        
                                                    TAG
21       1002358            ..G...T........G............T......T..-..G.T.....T.  1002414
                                                      \                        
                                                      |                        
                                                TAGTAAG
21       1688189         ..T...............G...............T...T.T...G.C.....T.  1688129
                                                      \  \                     
                                                      |  |                     
                                                    TAG CTAT
21       2766207   ..CAGG..T..G.......T.T.GG........A..                          2766242
21       2837554   .AG..GC.TC.T.......T......----C...A..GG.AA........T.AA....A.  2837609
21       6642395         ..T..G...........G......GT.AG..TT.T...T.T...GTT.....T.  6642450
                                                 \                             
                                                 |                             
                                                TT
21       6947907   .C..G.-.T..G.AT.A...A..GG.........                            6947875
21       9887896   .C......T..G.C...CA.AT.....T...T....                          9887861
21       17752671        ..T..............GG......A.....G..A...T.T...G.T.....T.  17752731
                                                      \                        
                                                      |                        
                                                TAGTAAG
21       7225948   .C..-...T..............GG...........                          7225982
21       2230677   .C..G-..T..G.....................A...                         2230712
21       115940    .C...--.TG.............GG...........                          115907
21       1286427   ....G-.....G.........GGGG...........                          1286393
21       3711913   .C..G-..T..G............G...........                          3711947
21       5297438   .C...-..T..G...........G...T........                          5297404
21       6988944   .T..G-..T..G...........GG...........                          6988978
21       15541237  .C..G-..T..G............G...........                          15541271
21       11339848  .T..G.-.T..............GG......T....                          11339882
21       15893907  .T..G-..T..G...........G............A...                      15893945
21       17746467  .C.-.G..T..G...........GG...........                          17746433
21       1060886   .C..G-..T..G...........GG...........                          1060920
21       7525717   .C...-..T..G...........GG...........                          7525751
21       14903930  .T..-T..T..............GGA.........                           14903897
21       1289760   .C..G-..T..G...T...A...G............                          1289726
21       2104482   .C..G-..T..G...........GG...........                          2104448
21       2788115   .C...-..T..G........T..GG...........                          2788081
21       2952138   .C..G-..TC.G...........G.....T......                          2952172
21       4670176   .C..G-..T..G...........G.....T......                          4670210
21       5279170   .C...-..T..G...........GG......A....                          5279204
21       5732915   .C..G-..T..G..........TGG...........                          5732881
21       17163324  .C...-..G..G.....CA....GG...........                          17163290
21       17595326  .C..G-..T..G...........G..A.........                          17595292
21       21176606  .CT.T-..T..G...........GG...........                          21176572
21       12650382  .C...-..T..G...........GG......T...                           12650415
21       18368401  .T..G-..T..G...........GG..........                           18368368
21       48291     .C.C.G..T..G...........                                       48314
                        \                                                      
                        |                                                      
                        G
21       499332    .C..G-..T..G...........GG.........                            499364
21       14097282  .C...-..G..G...........GG...C..T.....                         14097247
21       21843127  ..G...T....GA..T.................                             21843094
                        \                                                      
                        |                                                      
                        G
21       4098324   .C..G-..T..G...G........G...........                          4098358
21       5135224   .C..G-..T..G...........GG......T....                          5135258
21       6292590   .C..G-..TG.G...........GG....T......                          6292624
21       7747990   .T..G-..T..G...........GG...........                          7747956
21       8781077   .C..GG..-C.....A.......GG....T......                          8781111
21       8859292   .CT.G-..T..G.......TT..GG............T.T.........             8859242
                                                      \                        
                                                      |                        
                                                    TTT
21       10051932  .C..G-..T..G...G.......GG...........                          10051966
21       11143109  .C..G-..T..G...G........T...........                          11143075
21       14935573  GC..G-..T............T.GG..A........                          14935607
21       16377667  .C..G-..T..............C.A.......A..                          16377701
21       16767392  .C..G-..T..G...........GG....A......                          16767426
21       18831460  ..----..T..C...T....A..CT.........                            18831489
21       20513765  .C..G-..T.........T.T..G............                          20513731
21       3093072   .C..-...T..G.......T...GGA........                            3093040
21       4986075   ....--..T..G..C......T.CG...........                          4986042
21       8018398   GC..T-..T..G......A....GG............                         8018363
21       40843     .A..G-..T..G.....A.T...GG...........                          40877
21       3121624   .C..G-..T..G..TT...T...G............                          3121590
21       14116147  .C..G-..T...........TT.GG...........                          14116113
21       16870292  .CT..-..T..G...........GGA..........                          16870326
21       17574919  .C..G-..C......T....TG.G............                          17574953
21       21639087  .AG..--.TT.G.....A.....G.A.......                             21639117
21       2566474   .TT.G...T..G...........G.............T..A...T.T...G.T.....T.  2566412
                                                      \                        
                                                      |                        
                                                    TAG
21       7298987   .C..G.-.T..G...T....TT.GG........A..                          7299021
21       17516246  .......----C......A....G...T...                               17516220
21       7171877   .C...                                                         7171881
21       8386181   .TG.G.-.T.C....T.......TG........                             8386150
21       15553249        ..T...............G............T..A...T.T...GTT.....T.  15553309
                                                       \                       
                                                       |                       
                                                 AGTAAGC
21       18390021        ..T..G...........GG............TT.T...T.T...G.T.....T.  18390081
                                                      \                        
                                                      |                        
                                                AAGTCAG
21       3447795   .C..-G..T.....G........G.....T......                          3447829
21       13269982  .C..--..T...........T...............                          13270015
21       1248707   .C..-...T..G...........GG........A..                          1248673
21       399744    .C..-G..T..G...........GG...T.......                          399710
21       1072799   .A..GG.G...G............G..A......                            1072832
21       2542741   .C..-CT.T..G...........GG...........                          2542707
21       2659266   ....-G..T..G...........GG......T....                          2659300
21       3286831   .C..-T..G..G........A..GG...........                          3286797
21       4634332   .C..-G..T..G...........GG.........                            4634300
21       7049449   .C..-G..T..G..G........GG...........                          7049415
21       11858372  CT..-G..T..G...........GG...........                          11858338
21       7454522   .C..-G..T..............GG........                             7454491
21       483165    .C..-G..T..G.......T...GG......A.....TT.A...T.T...GT.A....T.  483106
                                                       \                       
                                                       |                       
                                                       A
21       3067194   .C..-G..T..G..........-.G...........                          3067161
21       17149365  ..----..T..G............G...........                          17149396
21       42886     .C..-G..T.TG...........GG...........                          42852
21       560933    .C..-G..T..G........A..GG...........                          560899
21       820973    .T..-G..G.........A....GG......T....                          821007
21       868530    ....-G..T..G..G........G............                          868496
21       1545646   .C..-G..G..G...A.......GG...........                          1545680
21       2985361   .C..-G..T..G...........GG...........                          2985395
21       3101177   .CT.-G..T..G...........GG...........                          3101143
21       4161909   .C..-G..T..G......CT...GG...........                          4161943
21       4956306   .T..-G..T..G.........A.GG...........                          4956272
21       5077633   .T..-G..T..G...........G...T...T....                          5077667
21       5183227   .T..-G..T..G...........GG.......G...                          5183261
21       6440714   .C..-G..T..G......T....GG...........                          6440680
21       6690838   --.AC...T..G...........G......G.....                          6690871
21       6778516   .C..-G..T..G.......T...GG........A..                          6778482
21       17835436  .C..-G..T..G...........GG...........                          17835402
21       246429    .C..-...T..G......C....GG....T......                          246463
21       508768    .C..-...T..GC..T.......GG.......T...                          508734
21       2531762   .C..-T..T..G........T..GG..T.....T..                          2531728
21       3386806   .C..-G..T.........CT...GG.........                            3386838
21       3466875   .C.-....T..G.T....T....GG........                             3466844
21       3673529   .CT.-T..T..G.......T...GG...........                          3673495
21       4216746   .C..-G..T..G......CT...GG......T....                          4216780
21       4557160   .C..-G..TG.GCA.........GC...........                          4557194
21       5319054   .C..-G..T..G.....G.....GG.....C.....                          5319020
21       6308164   .T..-G..T..G.......AT..TG.........                            6308132
21       6423727   .TG.--..T..............                                       6423707
21       6610906   .T..-...T..G...........GGA..G.......                          6610940
21       10550967  .C..-G..T..G.T.........G.......T..                            10550999
21       11499856  .C..-G..T..G..G......T.G............                          11499822
21       14789264  .C..-G..T..G...........GG....T....                            14789232
21       14825019  .C..-G..T..G......T.AT.GG...........                          14824985
21       18380523  .C..-G..T..............CTA.....                               18380552
21       19722602  .C..-G..T..G............GA...T......                          19722568
21       6740799   .T..-G..T..G...T.....T.GG......G...                           6740832
21       13500     .C..-G..T..C...........GG....                                 13473
21       457233    .C..-G..T..G..G........GCA........                            457265
21       2557644   .C..G-..T..G............G.G...                                2557672
21       3128130   .C..---.T..G.......A.TC.G...........                          3128098
21       4112161   .C..-G..T..G......A....GG....                                 4112134
21       4483742   .T..G.-.T..G......T....TG..T......                            4483774
21       6149877   .A..--.CT..............G......G..T..                          6149910
21       8079315   .C..-...TT.G...........GG....A....                            8079283
21       8115314   .C..-G..T..............GGT.T......                            8115282
21       9323176   .T..-G..T..G........AA.GG.....T...                            9323208
21       16489899  .C..--..-..G........TT..G......G....                          16489867
21       300099    .C..-G..G.TG...G....T..GG...........                          300133
21       1307676   .C..-G..T..GC.........GGG...........                          1307642
21       2664285   .T..G-..T..G...........GG.....C...                            2664253
21       2839165   .C..-G..T..G......A....GG....T......                          2839199
21       2982461   .C..-G..G..G...........                                       2982440
21       4343219   .C..-G.....G...........                                       4343240
21       6397366   .CT.-G..T.GG...........CG...........                          6397332
21       6813827   .C..-G..T..G...T..T....GG...........                          6813861
21       6949673   .C..-G..T..GC........T.G.......                               6949702
21       8191241   .CT.-GT.T..G...........GGC..........                          8191207
21       8243102   .C..-G..T.GG..T....G...G............                          8243136
21       9286931   ....-G..T..G...T..C....                                       9286910
21       14579301  .C..-G..T..G.........                                         14579282
21       15382852  .C..-GT.T..G..G.......TTG..T........                          15382818
21       15524745  --.AC...G....T.........G...T........                          15524778
21       17824173  .C..-GC.T..G...........GGA..........                          17824139
21       510588    .TG.G-..T..G.A.........G............                          510622
21       670590    .T..-...T..T......CT...GG..........                           670557
21       885266    .C..-GC.T.........AT...GG..........                           885233
21       1887913   .C..-T..C..G.......TT..GG.....                                1887885
21       6947132   .C..-G..T..G...T..T....GG.A..T..G...A.----..T.T...A.T.....T.  6947186
21       10694430  .C..G-..T......G..A....GG...........                          10694464
21       18121261  .C..-G..T..G...T...T...GG............                         18121296
21       3348135   .C..-G..T..G.......-...GG........A..                          3348102
21       3880035   .C..-G..T..G.......T...GG.....CA....                          3880001
21       4661254   .CG.G.-.T............T.GG....TG.....                          4661288
21       5072196   .C..-G..G..G...-..T....GG........A..                          5072163
21       5588516   .-..GG..T..G...........TG.A.........                          5588482
21       5723944   ..-..G..G.......C.A..............A...-..A..TT....A..A..       5723996
21       9174387   TC..-G..T......TG.A....GG....G......                          9174353
21       10912332  .T..-G..T..G...T......GGG......A....                          10912366
21       11328045  .C..-G..T..G...........GG....T..T...                          11328011
21       15834982  .C..-G..T........A.....GGA...T.G....                          15835016
21       16526151  .T..-G..T.TG...........C..                                    16526127
21       16809267  ....T--.T..G...........TG.........                            16809298
21       16951282  .C..-G..T..G...T.......GG...........                          16951316
21       17777769  .C..-G..TG...........                                         17777788
21       1494194   .C..-GT.TG.G.......T...GG.A........                           1494161
21       2998038   .C..--.GT...CA.......T.G........                              2998009
21       3518650   .C..-G..T..G...T...T.T.G...A.....                             3518681
21       9084417   .C..-..CT..GCA.......TTTG........                             9084448
21       11601431  .C..-...T......G.......GG....T...                             11601400
21       12899529  .C..-T..T..G........                                          12899511
21       16191119  .T..G-..T...........TG..G........A..                          16191085
21       1228068   .....G...............TC...C..                                 1228038
                         \                                                     
                         |                                                     
                        AT
21       1585987   ...ATG......A......                                           1585968
                          \                                                    
                          |                                                    
                          T
21       3311507   .C..-G..T..G...T.A.....GGA........                            3311539
21       5210130   ....C...                                                      5210123
21       6064778   .....G....G............                                       6064800
21       6398904   .C..---.T..G.............TC.........                          6398872
21       7203211   .C..-G..TG.G...........GG.......                              7203181
21       14768672  .C..-G..T..G.........T.GG......A..A..                         14768637
21       2828814   .T..-G..T..G........................                          2828780
21       1064059   .....--.T..G...........GGA..........                          1064092
21       587335    .C.-....T..G...........GG...........                          587369
21       4093133   .C.-.G..T...............G........                             4093164
21       1070613   .C.-.G..T..G...........G........                              1070583
21       4453762   .T..-...T..G...........GG..A........                          4453796
21       17209584  .C..-G..T..C...........G............                          17209618
21       545398    ........T..G...........GG........                             545366
21       5004006   ..-..G..T..G...........GG........A..                          5003972
21       11807292  .T.-.T..T..G....C......GG...........                          11807326
21       897769    .C..-G..T..............GG....T......                          897735
21       1358547   .C..-G..G..G..C........GG...........                          1358513
21       16390507  .A.--...T....A.........GG............                         16390473
21       5257810   .TG.G-..T.........A....C............                          5257844
21       4677201   .C.-.G..C..G......A....GG......G....                          4677167
21       5757625   .C.-.G..TT.G...........GG...........                          5757591
21       6779265   .C.-.G..T..G...........GG...........                          6779231
21       15363808  .C.-.G..T..............GG.A.........                          15363842
21       17573540  .C.-.G.CT..G.A..........G...........                          17573574
21       5352385   .T.-.G..T..............GG.........GA.-G.A...T.T...G.T.....T.  5352442
21       16405254  .C..-G..T..G......A.T..GT....T......                          16405288
21       17912905  .C..-G..T..G...........GG...........                          17912871
21       173447    CT.-.G..T..G...........GGA..........                          173413
21       506691    .C..G-..G..G...T.......GG...........                          506725
21       566375    .C.-.G..T..G.........T.GG.....TA....                          566341
21       2396275   .C..-G..T..G...........GG...C...                              2396305
21       2621562   .C.-.G..G..G..T........GG...........                          2621528
21       3137768   .C.-.G..T..GA......A....G.G.........                          3137734
21       16148428  .C.-TG..T..G.......T...GG...........                          16148394
21       18539910  .T.-.G..T..GG.....AA...T............                          18539876
21       106367    .C..-G..T..G...........GG......T....                          106401
21       311084    .C..-G..T.TG.......T....G...........                          311118
21       606116    .C..-G..TTGG......A....GG...........                          606082
21       1711130   .C..-...T..G.A......TG.GG.....C..A..                          1711096
21       10085862  .C..-G..T..G........A..GGA..........                          10085828
21       11470327  .C..-G..T..G...........GGA.......T..                          11470293
21       16769127  .A..--T.T..G.......T...GG...........                          16769160
21       21980864  .C..-GT.T..G...........GG.........                            21980896
21       270762    .C..-G..T..G...........                                       270783
21       2711113   .C..-G..T..T......A.T..GG......                               2711084
21       4801236   .......AT..............G...T.....                             4801204
                   \                                                           
                   |                                                           
                   TT
21       5559546   .C..-G..T..G......T.T..GG........                             5559515
21       5766535   .C.-.G..T..G.........T.GG......T..                            5766567
21       6776911   -....T..T..G........T.............                            6776879
21       10959402  .T.T.--.T.........T....TG......                               10959430
21       13307626  .C.-....T.........T..A.GG....                                 13307653
21       14583339  .C.-.G..T..G.......T...GG.........                            14583307
21       109071    T...-G..T.GG...........GG.A....G..                            109039
21       946065    .T-.CG..T..C...........G............                          946099
21       16327956  .C.-.G..T..G....A..T...TG...........                          16327922
21       17208174  ....---.T..G...................                               17208147
21       21577221  .T.-.G..T..G...........GG....G......                          21577255
21       309145    .C..-G..T..G.........                                         309126
21       5361882   .T..-G..T..G.....C.T...GG........A..                          5361916
21       6615261   .C..-G..T..G..T......T.GG....T......                          6615295
21       16471970  .C..-G..T.........A.T..GG......T....                          16471936
21       18873761  .C..-G..T..G...T...AT..GG...........                          18873795
21       45416     CC..G-..T..G........T..GG...........                          45382
21       1764274   .C.-.G..T.CG.........                                         1764293
21       7157040   .T.-.G..T..G.A.T.......GG..T....T...                          7157074
21       9634434   .T...GC.T..G........T..GG.....G..                             9634466
21       21079054  .C.-....T...CA.T......C.G.....G.....                          21079088
21       914156    ....                                                          914159
21       3540491   ........T..............G.........                             3540459
21       4521842   .C..G.-.G..G......A....GGC.T.T......                          4521808
21       6661466   .C.-.T..T..G......-A...GG...........---.A...T.T...G.CA....T.  6661520
21       6933108   .C..G.-.T..G...........GG....TG.....                          6933074
21       9820392   .C..-G..T..G.......A...GG....                                 9820419
21       6345076   .C..-G..G..G......A....                                       6345055
21       8354381   .C.-.GA....G..C....T...GG....                                 8354354
21       11679193  .------.G......T.....G..G.........G..                         11679163
21       2618793   .---.G..T..............G............                          2618761
21       10090903  .AC.G...T..............GG.......                              10090872
21       408825    .C..-G..T..G...........GG..........                           408792
21       243585    .C.-....T..G...........GG......T....                          243551
21       1090147   .C..-G..T..G........T..GG...........                          1090113
21       5220418   .C..-...C..GC..........GG..T........                          5220452
21       1660067   .T.-TG..T..............GGA.....T......G.-...T.T...G.A.....T.  1660009
                                                       \                       
                                                       |                       
                                                       A
21       65008     ..---...T..G...T.......GG.........A..                         65041
21       2632318   .C.-.G..T..G...........GG...........                          2632352
21       8910678   .C.-.G..T..............GG...........                          8910644
21       58224     .C..-G..T....A...CA..A...............                         58189
21       4954820   ..-........G.A..........G......                               4954850
                          \                                                    
                          |                                                    
                          A
21       12634080  .C.-.G..T..G..G.A......GT........A..                          12634046
21       15820079  .C.-.G..T..G...........GG......T....                          15820045
21       3432604   .---....T.TG.........T.GG...........                          3432636
21       9655759   .T.-.T..T..........TA..GG....T.T....                          9655725
21       4849275   ------..T..G...........G.A.....A..                            4849248
21       6036852   .C..--..T...........TT........T.....                          6036886
                                            \                                  
                                            |                                  
                                            G
21       2901090   .C..--..T..G...........G....T.....                            2901121
21       1085812   .-.C.G..G..G.......T.T.G......----...C..TA..T......T......TA  1085867
                                          \                                    
                                          |                                    
                                          T
21       15009608  .C..G-.....G...........GG......T..T.T.T.A...T.T...GT.A....T.  15009667
                                                         \                     
                                                         |                     
                                                         G
21       18169817  ----G...T..G......AT...GG...........                          18169786
21       960593    .C.-.G..T..G...T.......GG...........                          960627
21       8771955   .C..-G..T..G..T....T...GG......G.....                         8771920
21       8984241   .C.-.G..T..G.......G................                          8984207
21       14457306  .C.-.G..T..G...........TG....T.G....                          14457340
21       14704604  .C.-.G..T..G.C.G..A....GG...........                          14704638
21       20445722  .TG.G-..T..C............G..A.....                             20445753
21       22188382  .T.-..A.T..G...........GGT.G....T...                          22188348
21       973275    .T.-.G..T..G...........GGA.....A....                          973241
21       3136037   .C.-.G..T..G...........GG..T...T....                          3136071
21       6742547   ..                                                            6742546
21       13906695  -----...T..G...........G..........G..                         13906664
21       13930083  ----....T.....G......AGTG........A..                          13930114
21       17010536  ...C.G..T..........T.T.T.....A...A..                          17010500
                        \                                                      
                        |                                                      
                        G
21       8788711   .C...-..T......T.......C.T...........                         8788676
21       7127167   .C..-...T..G...T.......GG........A..                          7127133
21       19041723  .T..--..T...............GT..........                          19041690
21       13720235  ..CA.G.CT.........T....G.......                               13720265
21       281743    .C..-...T..G.......T...GG......T....                          281777
21       14849228  .T..-G..T..G...A..A.....G..T........                          14849262
21       17260823  .C..G-..T..G...........GGA...........                         17260788
21       21565983  .C..-G..T..G.T.........GG....T......                          21566017
21       291676    .C..G-..T..G......A....G............                          291710
21       7556716   ..---G..T..G.........TGGG...........----A.....T..TG.T.....T.  7556664
21       10721884  .C..-GC.T..G...T........G......G....                          10721850
21       10976293  .A..-G.CT..............G...T...T....                          10976327
21       12559603  .C..-G..T..G...........GG.C..T......                          12559637
21       13283307  .A..-G..T..G...........GGA..........                          13283341
21       1130046   .C.-.G.AT..G...........GG..........                           1130079
21       1824784   .T..-.T.T.......CC.....GG.C.........                          1824818
21       6263113   .T.----....G............G......                               6263139
21       14521777  .C.-.G..T..G..G.........GA.........                           14521744
21       7075198   .C..-G..T..G...........GG....A......                          7075232
21       19989050  .T.-TG.CT..............GG......T...                           19989017
21       2588166   .C..-GC.T..G...G.......GG.....G.....                          2588200
21       12996691  .T...-..T..C...........GG..........                           12996724
21       15085778  .C..-G..T..G......AT...GG....T...A..                          15085744
21       3285771   -----...T..G...........GG........A..                          3285741
21       5641075   .C..-G..G..G...........GG.A....A....                          5641109
21       14923290  .C..-G..T...........T..                                       14923311
21       15081800  .T-......G.........GGA............                            15081768
21       17002130  .C..-G..TG.....T.......GTA.G........                          17002164
21       252814    .C..C-..T..G...........GG......T....                          252780
21       3345124   .C..-G..T..G...T.......GG......T....                          3345090
21       4295314   .C..-G..T..G........TA.GGC...G......                          4295348
21       4837911   .C..-G..T..G...G....T..GG.......T...                          4837945
21       10107595  ....-G..T..G........T..GG..G...T....                          10107629
21       22042400  .T..-GT.T..G........T...GA..........                          22042434
21       17745102  ----....T...............G.........                            17745131
21       3018317   .C...-..T..G...........GG...........                          3018283
21       4896376   G...--..T...A...........G...........                          4896409
21       7835883   .C..G-..T..G............G...........                          7835849
21       17029709  .....-..T..G...T.......GG...........                          17029743
21       1190438   .C..G-..T...........T..GG...........                          1190404
21       17211110  .C..G-..C..............G............                          17211144
21       17658960  .C..G-..T..G...........G............                          17658926
21       4257480   .C..-G..T..G.........T.GG..........                           4257447
21       294094    .C...-..T..G...........GGA..........                          294060
21       2810028   .C..G-..G..G...........GG...........                          2810062
21       7842697   .C..G-..T.C.............G...........                          7842731
21       9704110   .C..G-..T..G...........C.....A.A....                          9704076
21       2547113   .C..G-..T..G........T...G...........                          2547079
21       5528867   ....--..T..G.T.........G.........T..                          5528834
21       624421    .T..G-..T..G...........GG....T......                          624455
21       2754194   GC...-..T..G.......T...GG...........                          2754160
21       5184508   .C..-...T..G...........GG........                             5184539
21       5219587   .C..G-..G..G...........C.........T..                          5219621
21       14704692  .....--.T..G...G..A....GG...........                          14704726
                    \                                                          
                    |                                                          
                    C
21       1885079   .C..G-..T..G...........GG...........                          1885113
21       1136323   ....T...T............A.TG......G..                            1136289
                       \                                                       
                       |                                                       
                       T
21       5209983   .C..--.GT..G...........GG......G....                          5210016
21       17696221  .CT.G-..T..G........T..G............                          17696187
21       21706808  ..G.T-..T..............G.........A..                          21706774
21       2086050   .C..G-..T..G.........T.GG...........                          2086016
21       3283742   .C..G-..C..G...........GG...........                          3283708
21       6399987   .T..G.C.-.T..........                                         6399968
21       21731583  GC..G-..T..G...T.....T..............                          21731617
21       401393          ..T..G...........G.A...........T......T.T...G.C.....T.  401453
                                                       \    \                  
                                                       |    |                  
                                                       A TGTTAT
21       4698187   .CT.G-..T............TGGG...........                          4698221
21       7833332   .C..G-..T..G...T..A....GG...........                          7833366
21       17461039       ...T..G........T...G............T..A...T.T...G.T.....T.  17461100
                                                      \                        
                                                      |                        
                                                TAGTAAG
21       4991362         ..T...........................                          4991333
21       5359976   ....--..T..G.......T...GG...........                          5360009
21       6118609   .C..G-..T..G...........GG.......G...                          6118575
21       7892636   .CT.G-..T..G...........GG......G....                          7892602
21       12899372  ------..T...A..........GG...........                          12899401
21       14653815        ..T...........................                          14653786
21       15612439  .C.-.G..T...........T..GG.....C...                            15612471
21       16004901  .T..--..T..G........T..GG...........                          16004868
21       16439568  .T..G-.....G...........GG........A..                          16439534
21       19126379  .C..G-..T..G...T.......GG...........                          19126413
21       12264488  ......T....-........T..GG........A..                          12264522
21       1311185   ..TT....T..G.......G...TG...........                          1311221
                          \                                                    
                          |                                                    
                          G
21       13197289  ....-...T..G...T..T.....G......A..                            13197257
21       1827840   .C..G-..G..............GG..........                           1827807
21       5019891   ..G.---.T..G...........GG...........                          5019859
21       8850230   ----G...T..G...........GG......                               8850204
21       3127348   .C..G.-.T............T.GCA..T.......                          3127382
21       9652853   ..CAGG..T..G....-......GG......T....                          9652887
21       21635722  .C.-.GA.T..........-A..TG...........AG..A...                  21635763
21       5359810   ...-.......G............                                      5359788
21       6512873   .C..-G..G..G.A.T.CT....GG.........----T.A.....T...A.T.....T.  6512927
21       9691875         ..T..G............G.....T......T..A.....T...GTT.....T.  9691815
                                                      \                        
                                                      |                        
                                                TAATAAG
21       10135397  .C..-G.....G.A.T.......GG.C.......                            10135365
21       15164674  .C..---.T..G.........G..G...........                          15164642
21       16796811  .A..--..T..G.....CC......A........                            16796780
21       17963289  .C..-G..T..G.A..C..............T..                            17963257
21       12313054  T.-----.T....C.........GG...........                          12313084
21       13210534  .C.C.-..T..G...........GT.........                            13210566
21       193835    ...C....G..G......C....GG...........                          193871
                          \                                                    
                          |                                                    
                          G
21       434900    ....G.-.G..T.........T.C............                          434934
21       6753411   ----..C.---G...........GG...........                          6753439
21       17564158  .C..-G..T......T....T..G..A.C.....                            17564190
21       7944498   .CT.G-..T..G......................                            7944466
21       2287672   .C..G-..T..G...........G.....G....                            2287704
21       17673650  .C..-...T..G.......T...GG.....G..                             17673681
21       2156678   .C...-..T..G...........GG.........                            2156646
21       5393413   .C..--.GTT.GG..........GG.........                            5393444
21       6695239   GC.A.G..T......-G...T....                                     6695262
21       6989128   G.TT....-----......T...........G....                          6989098
21       11194602  ....T.T...                                                    11194611
21       1999405   .C..GGC....-...........GG....T......                          1999439
21       2956200   .T-..G..T..............                                       2956221
21       15925061  .CC.G-..T..G...........GG.........                            15925093
21       18063451  ...-....T..G...........G.......                               18063422
21       2509533   .C.-.G..T..........T...GG......                               2509562
21       7608495   .C..--..T.TG......T.....G........                             7608465
21       7614909   .C..T......G......T..............A..                          7614869
                          \ \                                                  
                          | |                                                  
                          G GGCT
21       5012395   .T..-...T..G...........GG......                               5012424
21       6002715   T.......C..G........                                          6002734
21       15150459  .....G..T.......--......                                      15150438
21       4181602   .A........T.--.T.................                             4181572
21       10055650  .C..-G..T..G.......-.T.GG......T....                          10055683
21       18616535  .A...--.TT.G...G......-.......-....                           18616505
21       10703474  .....G..T..........                                           10703492
21       18456306  .T..G.T.G---.............A......T...                          18456274
21       3102435   TA...GT...........A.....G....T...                             3102468
                               \                                               
                               |                                               
                               G
21       20751570  ....--..T..G........T...GA.....                               20751542
21       2731781   .C..G.T...G-.......T...CG...........                          2731747
21       56885     .C..G.T...G-...........GG...........                          56919
21       14248061  ..G.G.T.G..-...........GG......T....                          14248095
21       18644495  .CG.G.T..TG-...........G.....T......                          18644461
21       7063759   .C.AG.T...G-...........GG..........                           7063792
21       11817799  .C..G.T....-...........GG......G...                           11817766
21       7231796   .C..--.GT..G............T....                                 7231822
21       8617429   .C..G.T...G-............G.....                                8617401
21       213683    --.T.....-----.........GG....T......                          213711
21       6832019   .C.A....-.............G.G.C....                               6832048
21       1415662   .C..-...T..G..G.......-.G....T.....                           1415630
21       5181737   .C..G.T......T.AG......G............----A...T.....GTT.....T.  5181674
                             \        \                                        
                             |        |                                        
                       GTGACTT        A
21       12461614  .T.CG.-.T..G.........T.GG....                                 12461587
21       21845704  .C.-....T............T.GG...........                          21845669
                                     \                                         
                                     |                                         
                                     T
21       18798153  .C..G-..T......-........G...........                          18798120
21       16772447  .C....-.............T.-.G......T....                          16772414
21       1457959   .C..-G..T..G.A.........                                       1457980
21       3741466   .T..-...T..G....C......                                       3741445
21       17221786  .C..-G..T..G...........                                       17221807
14       19495301  .C...GA.T..G...........GGA..........AGT.A..AT.T...G.CA..G...  19495360
14       6778161   .....G..T..GCA.A...T....G.........G.AGG.A...T.....G.A...CAG.  6778102
14       13115477  .C...G..T..G...........GG.....CA.A..AGT.A...TTT..TG.T.....T.  13115536
14       10979763  .CT.....T..GCA.........G..G.........AGT.A...T.T...A.A.....GA  10979822
14       2607099   .....GAG.......TA....TG.G..TC....A..A...AA..GT....TT..A....A  2607040
14       13455840  .C...G..T..G......T....GG.....C..T.CAGG.A...T.T...GTT.....T.  13455781
14       1039438   .TCA.G..T..G....ACT....GGA..........AGT.A..AG.T..TA.A....CT.  1039379
14       9751178   .C...G..T..............GG......TG...ATATA...T.....G.A.....T.  9751237
14       690721    .T...GA.T..G.....C.....GG......T....ATT.A..AT.T...G.T.....T.  690780
14       18458024  .C......T..G...T.......GGA.....T....A.T.A...T.T..AG.A.....T.  18458083
14       10233110  .C...G.AC..G..........GGG.C.........AGT.A...C.T..AG.T..G..T.  10233051
14       20426667  .T....T.G..G.......T...GG..G.....A..AGT.AA..T.T...G.T.....T.  20426608
14       3999712   .T...G..G..G...........G.......T...AA.A.A...T.T...GTCA....T.  3999653
14       19724228  .C.A.G..T..G..G....T...GG.......CAA.AGT.TA........GTTA....T.  19724169
14       20482378  .C.A.G..T..G........T..G............AGT.A...T.T...A.TA....T.  20482437
14       7791473   .....GT.TT.C.........T..G.....CT....TGT.A...GTG....T..A.C.T.  7791532
14       14458300  .C.A.G..T..G............G.....GTG...AGT.A...C.T...A.T.....T.  14458359
14       2836361   GC...G..T..G...........GG.C....T.A..A.G.A..AT.T...G.T..C...A  2836302
14       12430854  ..G..GC.T..T...........GGA...T........T.A...GGTT..G.A.....T.  12430795
14       11428925  .C...G..T..G........T..GG......T....AG..A...T.G...GTTT......  11428866
14       10574622  .C......T..............GGAC........CA.T.A...T.TA..G.T.....T.  10574563
14       19567183  .C....A.T..G.......T...GG...........AGT.A...T.CA..G.T.....T.  19567242
14       22530232  .C...G..G............T.GT.....G.....AGT.A...T.T...G.T.....T.  22530173
14       20167131  .C..C.A....G...........GG......T.T..AG..A...T.T...A.T.C..CT.  20167072
14       1570992   TTG..G..G.GG..G........GG....T.A....A.T.AA..C.T...G.A....GT.  1571051
14       4711620   ...C.G..T..G...........C........T...AGT.AA..T.T...G.A.....T.  4711561
14       10037349  .C..CG..T..G...TG...T..C............AGT.A..AT.T...G.A.....T.  10037408
14       10488956  .A...G..G..G....G......GG.G.................T.T...G.CA...AG.  10488897
14       17869243  ........T.GG...........GG......TG...A.T.A..CT.TA..G.A.....T.  17869302
14       7206178   .C..CGT.T..G...G....A..TG...........AGA.A...T.T...G.T.....T.  7206237
14       10234608  .C...G.C...........T...GG......A....CCT.A...T.GA..G.T.....T.  10234667
14       11651149  GA...G..TC.G............GA..T.......AGT.A...T.T...AAA.....T.  11651208
14       13644399  .A..TGA.T..GA.....T....GGA.T........AGT.....TTT...GT.A....T.  13644340
14       16643989  .C...G.GG...CA.........GGA...T.T....AGTGA...T.T...G.T.....T.  16644048
14       13055917  .TG.C...T..G......A....GG.......T...AGT.AA..T.T...G.T.....T.  13055976
14       18491658  .C..C...T..............GG..TG.......AGT.A...T.T...G.A.....T.  18491717
14       13789913  .AG..G.GT.TG.A......T..GG............GTGT...TTT...A.T.....G.  13789854
14       20346759  .C......C..G............G.A.........AGT.A...T.T...ATA.....T.  20346818
14       1040424   .C...G..T..G.......T...GG....T...T..AGT..A..T.T...A.T.....T.  1040483
14       4499099   .C...G..G..GG..T.....T.GG...........AGT.A...T.T...G.CA....T.  4499158
14       1198926   .C...T.CTG.G........T...G...........AGT..T..T.T...GTT.....T.  1198985
14       7869500   .C...G..T.GG.......G...G.........A....G.A..AT.T...A.CA....T.  7869441
14       17023239  T....GC.T...........T..GG.....C...AGA.T.AA..T.....A.AA....T.  17023180
14       7819156   .TG.....T..G...........G.....T......AGT.A..AT.T...G.T.....T.  7819215
14       19769997  GC.AC...T..G.......G...GG...........AGG.AA..T.T...G.CAA.....  19770056
14       293609    .C.C.G..T..G...T.......GG...........AGG.A..CT.T...G.T.....T.  293668
14       4358188   .TG..GA.T......T......GGG......A.....GTGA...C.T...GGT.....T.  4358247
14       13158731  .C..TG..T..G...........GG...........A.T.AA..T.T...G.CA....T.  13158790
14       11599588  .C..TG..T..G....C......GG...........AGT.A..AT.T...A.T.....G.  11599647
14       22651139  .T.AGGC.T..G.A.........GG...GT.T....AGT.A...T.T.G.G.T.....T.  22651198
14       22521180  .C...G..TC.G......T..T.TG...........AGT.A...T.T...G.T.A...T.  22521121
14       1510354   .....G.GT.C.GA.T...T...............C.GTTA...T.GC...T..C....A  1510413
14       96452     .C......T.GG......T....GG...........ACT.A...T.T...GT......T.  96511
14       5402639   GC...G..T..............CG...........AGT.A...T.T...G.T.....TA  5402580
14       11796848  GC..TGC.GC.G...........G.....T......AGT.AT..T.T...G.T.....T.  11796907
14       11670382  .......CT..G..CT.G.T...G......G....CA.T.A...T.TA..GTA.....T.  11670323
14       1128652   .C..CG..G..G...........GC............GTGA...T.T...G.T.....T.  1128711
14       14560121  .C......T..............GGT.....T....AGT.A...T.T...G.CA....T.  14560062
14       12341949  .....GA....G.......GG.C.........T.G.AGT.A..AG.T.G...A.....T.  12342008
14       2982175   GAG.T.T.TG.G......AG.A..............AGT.A...C.T...G.TA....T.  2982116
14       682180    .......CT.........C.....GA.T.TTG..A...G.AA..G....AA.A.T....A  682121
14       17555440  .....GA.T..............GGA.T........AGT.....T.T...GTA.....    17555383
14       2829657   .....G..TG.G.......TT..GG....T.A..GCAG..A.G.G....A.A.A....T.  2829716
14       9023063   ........T..G..GTGGA..T.GG.......T...AGT.A...T.T...G.T.....    9023120
14       14397961  .C..G...T....A..........G...........AGT.A..AT.T...G.T.....T.  14398020
14       79912     .....GA.CG.........T.T......G..T...CTGT..A..G.....T.A...C..T  79971
14       13154098  G....G.GG..G..G....T....T......T....T.GCA...T.......A.....G.  13154157
14       16016615  ...A.G..T..G.C..C.......G.......G...A.T.A...GA..CAT.A.....T.  16016556
14       2154372   ..G..G..T............T.GG............GT.A...T.T..AGAA.....T.  2154313
14       19216108  GCT..G..T..............GG...........AGT.A.....T...G.T..G..    19216051
14       19935612  G.T.GT.AT............A.GG.C........AAT......T.T...G.TT.....A  19935553
14       20739313  .C...G..T..G...........GG....T......ATT.T.CAT.T....T.A....T.  20739372
14       10938825  .C......T.GG............G.......T...AGT.A...T...G.G.CA....T.  10938766
14       12874666  ..G..T..G.......C.......G.A......AG.AGA.A...G...G.A.A.....T.  12874725
14       19943394  G.G...C.G.......AG......G.....C...G.AGT.A.A.T..A....A.A...T.  19943453
14       17646357  ....T..AG.C.GAG..A...........TGT..A.A...A..A.A..G..T.T...GT.  17646416
14       7673495   GT.A.GA....G..T........GG......G..TCA...A.A.GA...T.T....C.A.  7673436
14       1242152   ....GT.AG....T....T.....T...C.....G..GA.A..AG.....A.A.....T.  1242093
14       10244810  .....G..C.GG...T.......T........G....GT.T...TAG...GT........  10244751
14       15892516  .C...TA.T.........A.....G...........AG..A..TT.T...G.TA....T.  15892575
14       1522501   .C...G..C..G........T..GG...........ATT.A...C.T...G.T.....T.  1522442
14       22708406  ...A....TG.GCA.G..CAGT..GC........G.AGG.A...G....AA.A.....T.  22708465
14       15025594  .A..TG..T.GG........T...G....TG..TG.AGT.A........AG.AA....T.  15025535
14       1974181   .T...G..T..G...T.....T..G.C.......TAAGT.A..TG.......AA..C...  1974122
14       5262348   T..ATG..T.TG.......G...GG....A......AGT.....T.T...G.A..C..T.  5262289
14       875343    .C...GT.T..GCAT.....T..GG...........AGG.A...TTT...G.T.....T.  875284
14       20328065  CAT..GCA..GG...T.C..A..T.....GCT.T...GTGAA.........T......T.  20328006
14       22206390  .C...G..T..G...........GG............GT....AT.T...T.CA....T.  22206331
14       10066356  .C...G..T..G...........GG...........CCT.A...T.T...GT.....CT.  10066297
14       2058212   .C...G.AT..G.......T...GG...........A.T.A..AT.T...G.CA....T.  2058271
14       6864936   ...A.G..T..GG...C.................G.A.T.A..AG....C.T..A...G.  6864877
14       21672187  .C..C.A.T..G...T........G...........AGT.A...T.T...G.A.....T.  21672246
14       22473535  .C.A.G..T.......C..T.T..G..G........ACT.A...TTT...G.T.....T.  22473594
14       21668217  GC...G..T..G...T........G....T......A.T.A...T.T...ATT....GT.  21668276
14       20194187  .C...G..T..G.C.T...A...CGT.G...G....AGT.A...G....T..AA...AG.  20194246
14       21106608  GC...CC.T..G.......T....GA.......TG.ATT.A..AG.......A......A  21106549
14       818894    .C..GG..TT.G........TT.GG......T...C.GT.AC.TT.T....TA.....T.  818953
14       10952152  .TTC.T..T..............G...TG..TCA..ATT.A...C.T...G.A.....T.  10952093
14       13626582  ...A...GC..G.......T...GT....TG..A..T.T.AA.AG..A...T.A....T.  13626523
14       20583962  .C.A.G..T..G.A.....A....G...........AGG.A..AT.T...G.T.....T.  20584021
14       23299679  .C..TG..T.........T....G.......A....AG..AA..T....             23299727
14       5139509   ........T.TCCAGT..T.....GA..........AG..A...GA.....T......T.  5139450
14       447194    TC...G..T.........C....GG....TC.....AGT.A...T.T...G.T.....T.  447253
14       3947935   ......A.T..G.......TGT..G......G.C..CGT.AC..T.TC..GT......T.  3947876
14       17209337  .C...GC.T..G.A...G......G....TG.....TT..A...T.TA..G.TA....T.  17209278
14       13286881  .......AG.C.....C.......T..TG.C...G..GT.A..AGT......A.C....A  13286822
14       1286267   .....T..T..G...T...TT..TCA..........AGT.....T.T.G.G.A....GT.  1286326
14       22857008  ...A.T.....G......CT....G.........A.TTT.A...T.T...ATA.A.....  22857067
14       1429599   .C.....AG..GG..........GG...........A.T.TA..T.T...GTT.....T.  1429540
14       2948626   .....T..T.T............TGA.G.......AA.TTA..AT..A..AG......T.  2948567
14       13111964  ......A.C..G...........GG...........A.T.C...T.T...G.A......A  13112023
14       20411242  ..CA...GT..G...........GG........A..AG..A...C.T..AGAA.....T.  20411301
14       20580595  GA.A.G..G...G..........TG...G.......AGT.A..AT.T...G.T.....A.  20580536
14       18105944  ..T..G.GC............T..G..........CTG..AA.AC.T....TA......A  18106003
14       3018985   ....C..GGG.G...T...A.A..G.CT..CA..G.AGT.A.GAC......T......T.  3018926
14       16993497  .......A....CAG.....T...G...........A.......GT...ATGTA....T.  16993438
14       3691449   .....GA.T..G...................T....A.T.AA.CT.T...GAA...G..A  3691390
14       5683648   .C..GG..T..G...........GG....T......AGT.A.A.T.T...G.T.....T.  5683707
14       18293849  .C...G.GT.GG.A.T........G...........AG..A...T.T.T.GTT.....T.  18293790
14       19897628  .....G..T..GA....CA....GG.........T..GT.A...T.T...G.CA....G.  19897569
14       6358417   ..G..G..T.TGG..TGCA....G............AGT.A...T.T...GAA.....T.  6358358
14       17881007  .A..TTA.T..T..C...AT...GCA..........A.TGA...T.T..AG..A....T.  17880948
14       18202064  .C.A..A.G........CA..G.GG...........AGG.A...T.T...G.A....AT.  18202005
14       2541507   .C...G..G..GG...........G...........AGA.A...G......TT.....T.  2541566
14       191213    GC...G..T..G...........GG...........AGT.A...T.T...G.T.....T.  191154
14       851207    .A.AT..AG..........A.AG.G......T....AG.T....G......T.......A  851266
14       6659938   .C......T..G.......T...GG......A....AGG.A...T.T...G.T.....T.  6659879
14       4920509   ....CT..T......T..CT...G.......G....AG..A...T.T...AT..AT..T.  4920450
14       16677644  .C...G..TC.G........G..GG...T.......AGT.A...T.T...G.CA....T.  16677585
14       18328607  .T...G..T..........T.T.GG....T.T....AGT.A.....T...            18328656
14       1576419   ....TGC.T......T..T.....G........T..AGA.A...C.T...G.AA....TA  1576478
14       19656757  .C...G..T..G...........GGA....GT....ACT.A...T.T...G.CA....T.  19656816
14       19873074  .C...GT.T..G.....G.....GG............GG.A...TTT...G.T.A...T.  19873015
14       20775285  .C...G..T..............GGAC....T..A.AGT.A...T.T...GT......G.  20775344
14       1477754   .ACAGG..G..G...T.......GG....T......TGT.A...T.T...G.CA....T.  1477695
14       23002937  .C...G.GTTGG.A.........GG...........AGT.AT..T.....G.AC....T.  23002996
14       877986    .TG.G...T..G.....CAT......GT...TG.G.A.TCA...T....AT.A.....T.  877927
14       18591489  TT....A.TC.G.......T...GG.....C.....AGTTA...T.T...G.T.....T.  18591430
14       3785357   .C...G.....G........T..G............AGT.AC..T.T...GT......T.  3785298
14       2762841   TC...G..T..............GG...........AGT.A...T.T...A.A.....T.  2762782
14       15695220  .....G.GG..C.T..........G.......G.ACATT.A....T.T...T......T.  15695161
14       21796017  .C..G.T....G...T.......GG...........AGG.A...T.T...G.CA....T.  21795958
14       1253474   ......T.T..G...........TGA..........A.G.AA..T.....GG.A....T.  1253533
14       18407496  .C..GGC.T..G...T.......GG...........AGT.A...T.T...G.TA....T.  18407437
14       9803823   .ACAGG..T.C...T........GG.............T.A...T.T...G.CA....T.  9803882
14       12313625  .....G..T..T.T.AC..GT...G....T.T....AG..AA.CT..A...T.......   12313567
14       20696049  ........T.GG........T..GG.C..T....T.A.T.AA..T.T...G.A..T...A  20696108
14       21251308  .C..GGT...GT.A...G.....GG.....C.....AGG.A...T.T.T.G.T.....T.  21251249
14       16673892  .A.TCG.GG...G....G...T..CAC...TG...CA.T.AC..T.......A.A....A  16673951
14       14030723  G..T.GA.G.....CT.....T.G....C..T....AGG.A...G.......T.....T.  14030664
14       22647712  .......AT..G...........GG......T.....GT.A..AT.T...G.CA....T.  22647771
14       23182390  .C.A....C...........T..GG.G.......TG.GT.AA..T.T...G.A.....T.  23182331
14       3882809   .....G..T..GG..T..CT...G...........A..T.....GA.....T..A.CC..  3882749
                                                                              \
                                                                              |
                                                                              A
14       9672412   ..G.CGA.TC.G.......T....T...........A.T.A...TAT...GT.C....G.  9672353
14       9966789   ....GG......GT.....T...GGT..........A.T.A...T.T...GGA.A...T.  9966848
14       13328616  .C...G.CT..G........T..GG...........AGG.A..AT.T...A.CA....T.  13328675
14       15630221  .C...G..T.TG...T.......GG............GT.AA..T.T...G.T.....T.  15630162
14       18034435  GTT.....T..............GG...........AGT.A.C...C...G.T..T..T.  18034494
14       19835361  .C...G..T..G....C......GG......T....AGT.A...T.T...G.A.....T.  19835302
14       20821746  ....TG..T..G..G........GG........A..AGT.A..AT.T.G.A.T.......  20821687
14       21919732  .....G..TC.G........TT.C............AGG.A...T.T...G.A.....G.  21919673
14       22760576  .C...G..T..G.........T.GG........A..AGG.A...T.T...G.T.....    22760633
14       11075108  .AG.GGA.T..G...........G....C....A..A.T.AA..T.T...A.C.....T.  11075167
14       21463854  .C...G..TC.TGA..........G...........AGT.AA..T.T...A.T....CT.  21463913
14       8564061   .....GA.TG.G.A.T..A....GG...........AGT.AA..T.T...G.A.......  8564120
14       8925100   .C..GG..T..G.........TGGG........A..AGT.A..AT.T...G.T.....T.  8925041
14       11692956  GC...G..G..G...........G..CT..C.....TGT.A...T.T...G.T.....T.  11693015
14       17081008  ...A...GG..GG...........C.....CA..GGAG..A..AT.T.....T.....T.  17081067
14       2992053   GC...G..G..GG......T................A.T.A..AT.T...G.T.....    2992110
14       6254685   .C...G..G..G............G...T.......AGTGA...T.T...G.T.....T.  6254744
14       4647655   .C...GA.C..G........T...G...........AGT.A...T.T...G.A.....T.  4647714
14       6845905   .A..G..GG..C.......T....G.C....A....ATA.AA..G......T..C...A.  6845964
14       15571824  .....CAC...G......AG.T..G.........GGA...CA..G......AA......   15571766
14       520162    .C......T.T.......A.A..GG...........AGT.A...T.T...A.TT.....   520104
14       4469464   .......GT............T..G.......GA..A.T.TA..G...T.TT.A....T.  4469523
14       8383286   .TGAT...G.C....T..T....G............A.T.A...T.T..AG.AA....T.  8383227
14       13443875  .T...G.CT..G...........GG..T........AGT.A...T.T...GTT.....T.  13443816
14       22177465  .AT.....C.GG.A..........G.....GTC.G.AT..A...T.....G.A..G..T.  22177524
14       13118707  GC....C.TG.G......A....GG...........A.T.A...C.T...G.A.....T.  13118766
14       3704488   .....TA.T.GG...........C...T...GG....GTGA...T...G.AT......T.  3704547
14       4739623   .C.C.G.GT..G...........GG..........CC.T.C...TTTA..G.T.....T.  4739682
14       2052674   ..CA.GA.T..G...T.CT.A...G.......T.A.AGT.AA..G..C..T.A.....T.  2052615
14       19944533  .T.A.G..C.....G..CAT....G......T....TG..A...T.T...G.CA....T.  19944474
14       9335969   .C.A.G..T..G...........GG...........A.T.A...T.T...AGT.....T.  9336028
14       13353010  ....................T.TC.....G.TG.A..GG.A...G....T.T....      13352955
14       14852430  .T..CGA.T..G...T.......G.A...T......T.T.....T.T...G.CA....    14852487
14       5688733   .C......T..G...TC.T..T.GG.........TCAGT.A...T.T...G.T.....T.  5688792
14       6407833   .C..GG..T..G...........GG..G.......CAGT.A...T.T...G.CA....G.  6407892
14       6254960   .T..TG..T..G.....AA....GG...........AGT.A...T.T...G.TA....T.  6254901
14       9174067   ...A.CA.T..G.......TT...G..T....T.GAAGT.A...G.......A.....    9174124
14       18301318  TA...T..C..............GG.CT.....A..AT..A..AT.....GT.AA...T.  18301259
14       15312608  ....C...T..G.......T...GGT..C..G....A.T.T.A.T.T.G.GA....C.G.  15312667
14       19865625  .C....A.T..G...........GG.........T.AGT.A...T.T...G.T.....T.  19865684
14       12729858  ........T..GG..A......TGGC..........TGT.A..AT.T...G.A.....A.  12729799
14       993045    .....G..T..G.......T....G...........TGT.A.G.C..A..G.AA.....A  992986
14       498461    T....G..T..G....CA....G.TA.....T..G..GT.AA.A......GT...G...   498519
14       1934415   .A...G.GT...........T..GT.......T...A.T.A...T.T.G.GTA.....T.  1934356
14       17211713  .T.A....C..G..G.A.T.A.C.G......T.C..A.T.A...T.CA..G.A.....T.  17211772
14       22518874  ....GGA.T..G......ATT..GG......T...AAGT.A...T.T...G.T.A...T.  22518933
14       10973766  .C...G..T..G...T..A....GG......T...A.GG.....G.CA..G.A.....T.  10973707
14       13432432  .AG.G.A.G..G...........GG...........AGT.A.......G...-A....T.  13432491
                                                                 \             
                                                                 |             
                                                                 T
14       13690818  .C.A.G..T..G............G....T.G....A.T.A...                  13690775
14       7945856   GC...G..T..G.....A.....GG...C.T.....A.T.A...                  7945813
14       681787    .A.ATG..T..G......AT.......T..C...G.AG..A..AGT....AT.....     681843
14       13647526  .T...G..G..C........TTTTG.C.........A.T.A...C...GA..A....     13647470
14       3887149   .....CA.T..G.C....A...T.GA..C..T..G.AG..A.C........           3887199
14       2952870   .T...G..T..G............G...........AGT.A...T.T...G.T...G.T.  2952811
14       634906    .CC.C...T..G...........G..AT........AGT.....T.T...G.CA....    634963
14       4068114   ...A....T..G...........GG...TGT.....ACA.AT..T.....G.A.....    4068171
14       17197434  .....CA.TG...T.T....T..GT.............T.T........A..          17197383
14       9897732   GC...G..C.C.G...........G..T........                          9897767
14       4650785   .C..TG..TC......A.......G...C....A..A.T.A...T.T...            4650736
14       23216890  ........TT.G...T.....T..G.CT..T....AAG.T....GT......A..       23216836
14       9696726   ...A....T..G.C......TA.GG....A.T....A...A..AT.T...GT.A....T.  9696667
14       1071693   ...CGG.CTG.CCT......A..GGA.A......G.AG......G.......-......A  1071635
14       19661353  TC..C.A.T..............GGT...TG.....AGT.....T.T...            19661402
14       892333    .C.A.G..T..G..G........G.....T.......G..                      892372
14       15863892  GC...G..G..........G....G............                         15863928
14       10365313  .C...G..T.CGG...........G........A...                         10365349
14       22976367  .C......T......A.....T.G....CT......                          22976332
14       9430175   .T...G..T............T.GG..........                           9430209
14       9336478   ......A.G........C.GT.....A.C.....T.A.T.A.G.G.....            9336527
14       16307462  .C.A.G..T..G...........G.....T......                          16307427
14       20050222  .C...G..T..G...........GGA..........                          20050257
14       21501637  .C...G..T.......C.C....T.A..........                          21501602
14       8142619   .....G..T............T.GG......TG........                     8142578
                                                       \                       
                                                       |                       
                                                       A
14       20423621  ..G..G.GGT...C............C.........A.TTA...G..A....A.....G.  20423681
                                                                       \       
                                                                       |       
                                                                       A
14       3202675   GA..C...C..G...........G......CT....                          3202710
14       9964161   .T...G..T..G........T..GG...........                          9964126
14       10116444  .C...G..T..G...........GG...........                          10116409
14       18226204  .C..T......G.......A...GG......T....                          18226239
14       19081992  .C...GA.G.......C.A....GGC..T...........                      19082031
14       9913234   ..GA...C.....CTT...A........TTGA....T.TTA..A.......T..        9913181
14       21160921  .C...G..G..G...........GGA.T...T....AGTGA.....T...G.T.....T.  21160980
14       5288932   .C...G..T..G....C......GG....A....T...                        5288895
14       9573594   .A......T.T..A.G........GA........G.A.TGA.GA.G......CA....T.  9573653
14       355960    GC.....CT..G....A...T...G..T..........                        355923
14       1844572   .C......T..GG...C.C....GG.............                        1844535
14       12853652  .....G..TC......C.A....T.............C.TA...C....             12853604
14       17190393  .....G.GGG....C.C.............G...G.C...AC....CC....          17190444
14       3165959   .TG....GT..G............G......T.....                         3165995
14       18216808  .C...G..T..GG...........G......G....                          18216773
14       20365282  .C......T..G............G....T....                            20365315
14       22141867  ...A..TCT..G............G......T..                            22141834
14       9328212   .C...GC.T..G...........GG........A..                          9328247
14       10122819  .A...G..C..G......A....GG........A...                         10122855
14       18420481  .C...GA.T..GA..T.....A...............                         18420517
14       17532845  ...A.......G.......T....GA........G.A.T.T...........          17532896
14       7677200   .A...G..T......T...T..TGG...........                          7677165
14       11754524  .C.A.G..T..T..........TGG.........                            11754557
14       19269162  .C.TT...TG.....T.....GGG..C..........                         19269198
14       8503130   GC...G.GT..G.......T...GG...........AG..A...T.CA..A.T.....    8503073
14       7342859   ...CTG..T..G............GA..C........                         7342823
14       8935601   .C......T..G....C..T...GGA.....T..T..                         8935565
14       15289130  .C......T..G............G...........                          15289165
14       19994367  ........T..G......AT...G.....T...A..                          19994332
14       4080702   .C...G..T..G...........GC...........                          4080667
14       4428264   ........T.......A.A.T..GG........A..                          4428229
14       7680549   .....G..T..G...........GG....T......                          7680584
14       8543529   .C...G..G..G...........GG....T......                          8543564
14       8645484   .T......T..G...........TGT..........                          8645449
14       10521411  .C...G..T..G........T...CA..........                          10521446
14       15627149  ..T........G...T.......GGA.....A....                          15627184
14       5197296   GC...G.G...G..........C.T...........----....T.T...GA.....CT.  5197351
14       586155    .T...G.C...G...T.......GG...........                          586190
14       3597223   .T...GA.T..G........G..GG...........                          3597258
14       5710153   .C...G..T..G..........TG............                          5710118
14       8948534   .C......T..G......AA...GG...........                          8948499
14       11534109  GC...G..T..............GG...........                          11534074
14       17968588  .....G..T..G......A....GG.....CG....                          17968553
14       3235323   .C......T..G..T.....T..GG...........                          3235288
14       9912690   .C...G.....G...........GG...........                          9912655
14       13874418  ........T..G...........GTA...T...A..                          13874383
14       14765250  ........G..G...T..T....GG......T....                          14765285
14       16548949  .C......T...........T..G......C..C..                          16548984
14       17901666  GC......T..G.......T...GG...........                          17901631
14       18347934  .C...G..T..G...T.......GG...........                          18347969
14       19155324  ....T...T..G...........G......TT....                          19155289
14       1928181   .CCA.G..T.........T.....G...........----...AT.T...G.A.....T.  1928236
14       1117100   .....G.GT..G.....CT....GG...........                          1117135
14       3466776   .C...GA.T..............GG....T...A..                          3466811
14       8443187   .C.ATG..T..G.......T...G............                          8443222
14       13058526  .....G..C..G...A...T...GG.G......CT..TT.A...G.T...G.T.....T.  13058586
                                                        \                      
                                                        |                      
                                                        C
14       17076711  .C..GGA.T..............GGA.......C..                          17076676
14       18929740  .C..GGA.T..G.........T.GG.C.........                          18929775
14       20198170  .TG.....G..G.......T.T.GG........A..                          20198135
14       15588114  .....G..TG.G..CT.......G.............T..-...T.T...G.A.....T.  15588055
                                                       \                       
                                                       |                       
                                                       A
14       17223070  ..G..CT.TG.G............G.....T...G.AGT..A..TG....G.A....CT.  17223011
14       563729    GC...G..T..G...........GG....T.T....                          563764
14       3970237   .CG..G..T..G...........GG...T.......                          3970272
14       4241369   .C......T..G...........GG.C..........GG.A...T.T...AAT.....T.  4241428
14       9986569   .C...TA.T..G...T.......GG.....T.....                          9986604
14       13124764  GC...G.CT..G...........GGA...T.T....                          13124729
14       18438329  .A......T..GA..T...T....T...........                          18438294
14       19504841  .C...CA.T.GG......AT...GG......A....                          19504876
14       21463001  .C..C...T..GCA.........G......C..C..                          21463036
14       6229714   .C.....GT..............GGA.....T..A.----....T.T...G.T.T...T.  6229659
14       3195254   .TG..T..T..G.......T...G............                          3195289
14       4288492   .ACA.G..T..G...G...T.T........C..TG..G..A.......              4288445
14       5450720   .C.C.G..CG.GCA.........GG.......G...                          5450755
14       5670673   .CT..G..C..C...........GG......A....                          5670708
14       8457281   .T..GGA.T..G........T..GG...........AG..A...T.T...            8457232
14       10046351  .C...GT.T..G............G...........                          10046316
14       12552615  .C...GA.G....A.T..A..T.GG...........                          12552580
14       12785634  .....G..C..G.......T.AGTG...........                          12785669
14       13402692  GC...G..G..G.........T.GGA..........                          13402657
14       20798305  .C...G..T..G.......T.T..G...........                          20798270
14       2802951   .T......T..GCA....A.T..GG.....C.....                          2802986
14       10558957  ...TC...T..G.........TGGG...........                          10558922
14       14172967  .CC..G..T..G.A.....T...GG.C.........                          14172932
14       15470376  .C...G..T..G...........GGT..C..T....                          15470341
14       17016552  .C..GG.CT..............GGA...T.T....                          17016587
14       19619264  .....G..T.C....T....AATGG...........                          19619299
14       20749114  .C.TTG..T..G......A..T.GG...........                          20749149
14       5082610   .C.A.GA.T..G.....C..T..G............A.T.A...T.TA..G.T.....T.  5082669
14       7411234   .C...G..G..G...........GG...........                          7411269
14       7815846   G..A.G..TC.GC..T...T...GG...........                          7815881
14       8113011   ...A....T..G.CTT...T.T.C............                          8113046
14       18627998  .AT..GA.T..G............G....TG.....AGT.A....G....            18627949
14       17401110  .....G..T..............GGTC.........                          17401075
14       4627589   ....C...C..............GG...........                          4627624
14       10250346  .T...G..G..G...........GG......T....                          10250311
14       18463367  .....G..T..G...T.CA....G.........A..                          18463332
14       14158280  .C......T..G...........GG..........---...TAA......G.A.......  14158221
                                                                  \            
                                                                  |            
                                                                TCT
14       4029698   .C...G..T..G............GA..T..T....                          4029733
14       4398538   .CT..G..G.CG........T..G...........                           4398572
14       19942394  .C...T..T....A......T..GG...........                          19942429
14       19695751  .T..GC..G..............G...G........AGT.A...T.T...GGT.....T.  19695810
14       1185864   .....G..G.GG...........GGA...TG.....                          1185829
14       4573892   .C....A.T..G...........GG...........                          4573927
14       4640590   GC..TG..G..G...........GGA.........                           4640556
14       5275953   .C...G..G..G....C......GG...........                          5275918
14       9265397   .TG..G..T..G...........G..A.C..AG.....A..C.T.TGA...TC.....T.  9265457
                                                        \                      
                                                        |                      
                                                        A
14       10285319  .T.AC...T..G.A......T...G...........                          10285354
14       15429208  .A...G..T..G...........GGA.........                           15429242
14       19775703  .C..C...C..G............G....T........                        19775666
14       19799143  .C...G.CT..............GG...TT......                          19799178
14       20194542  .C...G.CT..G...T.......GG...........                          20194577
14       6062908   .C.....GG.CG...........GGA........----T.....T.T...G.T.....T.  6062963
14       1542810   ..T..G..T..G...T...T....G......G.AG.AGT..T.AG..............A  1542869
14       3083468   .C...GC.G..G.........T.GG...........                          3083433
14       12001841  .C...G..T..G...T..A.G...G..TG.......                          12001876
14       20276784  CA...G..TG......C......G...T.......                           20276750
14       23160442  .C...GA.T..G...............TG......                           23160476
14       6416404   .C...G.....G...........GG.....C.....                          6416439
14       14163597  .A.C.G..T..G...........GG...........                          14163632
14       23414632  T....G..T....TC.C......TG....TG....                           23414666
14       20607192  GC...G.GG..G..........C.GA.....TGT...GT.A...T.T.....A.AG..G.  20607132
                                                                    \          
                                                                    |          
                                                                    G
14       18440417  .A...G..T..G.........T.GT......G....                          18440382
14       846803    ..G....GGG.G...A.....T..G....T.T..G.TGT.A.......              846850
14       5931030   .C....AAT..G...........GG........A..                          5931065
14       7728184   .....GA.T..T...........GG..........                           7728218
14       2974259   .C...G.....GA..........GCA.........                           2974293
14       7417417   .C...G..T...............G......T..                            7417384
14       20302540  .C..CG..T..G............G......G..                            20302507
14       22780187  .C...G..T............A.GG.........                            22780154
14       9125179   .T...TA.T..G...........G..C.......                            9125212
14       14784448  .C...G..T..G........T..GGA........                            14784415
14       22954813  .A....A.T.............GG..G.......                            22954846
14       1229072   .....G.AT...........T..GG.........                            1229039
14       4630509   .....TA.C..G...........GG.........                            4630542
14       5131028   .C..C...T..GC..........GGA........                            5130995
14       20654361  .C..G.A.T..GCA.........GG......                               20654391
14       21713901  .C.A.G..T..G............G...........AGT.A...T.TA..G.T.....T.  21713841
                                                  \                            
                                                  |                            
                                                  C
14       6593070   GC...G..T.G............GG......T..                            6593103
14       13026088  GC...G..T..G............G.....CT....                          13026053
14       13317746  GC..TG..T......T....A..GCA........                            13317779
14       18011381  .A...G.AT..........TT.C.G..A..C.....                          18011346
14       3836471   .T...G.GT..G...T...A...GG......A..                            3836438
14       5561161   GC.TCTC.T..G...T.....T.GG.........                            5561194
14       8528687   .A...GA.T..G...A.....T.GG..T...G..                            8528654
14       20286609  .C..CCA.T........A.....GCA....C...                            20286642
14       3356025   GC...G..T..G...........GG.A...GG.....TA....--.T...G.T.....T.  3356083
                                                       \                       
                                                       |                       
                                                       A
14       335195    ..-.....TCTG.......A.............----.ATA...G...GT..A.A.G.TA  335141
14       3389912   .C...G..T..T...........GG...........                          3389877
14       5098987   GT.A.G..T..G......AA.T.GG....T......                          5098952
14       13618595  .A...G..T..G.C....A.T..GGC........                            13618628
14       17477976  .C..TG..T..G...........GG........                             17477944
14       3015981   .C.....AC..G...T...AT...G............TGT....T.T...G.T.....T.  3015921
                                                      \                        
                                                      |                        
                                                      T
14       9918956   .C.C.G..T...............CA.....T...                           9918922
14       19803567  ........T......A..T....GG....                                 19803539
14       16257933  .C...G..T..G...........GG...........                          16257898
14       19873899  ....G...TC........T.....GT.....G..G.AGT.A........             19873851
14       219456    .C.....CT..G........TT.GG......G.....G......                  219413
14       2250868   .....GA.T..G............GA.....T..                            2250901
14       11013157  .C......T..G...........GG.........                            11013190
14       20155262  .....G..T..............G.........                             20155230
14       20605135  .A......T..C...........GG...........                          20605100
14       768168    .C...G..TC.........T...G.A.....A..                            768201
14       18627800  ...A.G..T..G.......T.T.GG......T..                            18627767
14       14235536  ...A.G.CC..............TG....-.G...CAC..A...T.T...G.A..C..T.  14235478
14       6469798   .C.A.G..T............T..GT.......                             6469766
14       19954495  .....G..C............T.GG........                             19954527
14       20353738  .C...T..T..G...........GG..A......                            20353771
14       22787649  .....GA.T..G.A.T...T...GG......G..                            22787682
14       2732864   GC......T..........G...G.A..........                          2732899
14       17737402  .C...G..T..G............T...........                          17737367
14       11952448  .CT..G..T..G............G....T......                          11952413
14       13663542  .C....A.T..G........T..GG.........                            13663509
14       18760287  GT..G...T..G...........G......C.....AG..A...T.T...T.CA....T.  18760228
14       17052603  .C......G............T.GGAC.........                          17052638
14       5505761   .C.A.G.AT..G...........GG......G..                            5505794
14       6590909   TC...G..G..G...........GG....                                 6590937
14       10160729  ....CT..T..G...........GG....T..T...                          10160694
14       15859026  .T..G...T..G...........GG....T...A..AG..A...T.T..AG.T.....T.  15859085
14       20140759  .....G..T..G.......T.T.GG.........T.ACT.A...T.T..AAT.......A  20140700
14       20569658  ...T.G..T..G..C........GGA......                              20569627
14       11818004  .T..GG.AT..G...........GG....A......A.T.A...T.T...GTCA....T.  11817945
14       1716746   GC...G..T..G...........GG........                             1716778
14       4734221   .C...G..G.GG...........GG..T.....                             4734253
14       8115588   ..TA.......G....A.AT....G............GT.AA....T....           8115638
14       13445315  .....G.GG.....GTC.....C.............                          13445350
14       23358362  .TGA.G..T..G.......T.....T.....T..GGA.G.A.---..A..GT......T.  23358306
14       17493550  .T..GG..T..G.......T.T.GG......T....AGT.A...T.T...G.CA....T.  17493609
14       2725728   .C.-.G..T..G...........GG...........AGT.A...T.T...G.A.....T.  2725786
14       4678394   .T...G..T.............TGG...........ACT.A...T.T...G.TA....T.  4678453
14       10144464  CCT.....T...A...........G.........A.CTT.A...G....A.G.......A  10144405
14       20903207  GC.ACG..T..G...........GG.....GA....                          20903172
14       22660376  .C..GGT...GGG......T...GG....TC.....                          22660411
14       23249211  ........T..GAA....T....GG.C..T......                          23249176
14       1670492   .TGT....T...........T...GA.......A..                          1670527
14       18109780  ..GT.G.GG...G........TG.G.G.......                            18109813
14       13487202  ....GGA.TC.G..T...ATAT.T.......T....---..TA.......G.A.....T.  13487145
                                                                \              
                                                                |              
                                                                G
14       311351    .C.ACG..T..G...........G....T..                               311381
14       3381645   .C...G..G..G...........G...T...                               3381615
14       10214452  .C..C...T...........T.C.G...........AGT.A...T.T.....CT....T.  10214511
14       18115421  .T...G..T.TG........T..GG...........AGT.A...T..A..G.CA...GT.  18115362
14       1398781   .C...G..T..G.......AT..GG......                               1398751
14       5068079   ...A.G.G.......T.G...A................A....T..                5068034
14       5326346   .C..CG..T..G.......T...GG.......                              5326315
14       18586904  .C..TG..T..G.....CAT...GG...........TGT.A.C..GT...G.T.....T.  18586845
14       5094219   .TG..G..T.GG.......T...GG......                               5094249
14       18452895  .T....A.C....A.T.G...........A....GCAGT.A..AG......T......T.  18452836
14       2525219   G.......T............T.GG....T......AGT.C...T.T...G.A.....T.  2525278
14       19857165  G....G..TG.C..C.....TT.TG...........                          19857130
14       11149161  .C......G..G...T....T..G.......T..                            11149194
14       15452942  .C......T..G...........GG......                               15452912
14       17085682  ...A.G..G..GG..........TG......                               17085652
14       15674220  .CG..G..T..G..........C.G...........AGT.A...TGT...G.T.....T.  15674279
14       4380055   .C...G..T..............GG..T......                            4380022
14       13291536  .....G..T..G...........GGA........                            13291569
14       10984327  .C..CGA.T..C......C....GG.C.....                              10984358
14       13281828  .C..GG..C..G.......G...GG...........                          13281793
14       14674853  .....G.................GGT..........AGT.A...T.T...G.CA....T.  14674912
14       2709745   ...A.G.G.G.GA..............T...A....                          2709780
14       260960    .A..CGT.T............TGT...T..........                        260923
14       13062970  ...A....T..G.........T.G.....                                 13062942
14       3631152   .C.A.G..G........A..T..GG........A..                          3631187
14       455235    .C......T..G......A.....G......                               455205
14       14707247  .C......T..G.C.G..A..T..G...C.....A..C..-AC.......GT.A....T.  14707189
14       5737061   .C...GC.GG.G....C.......GA..........                          5737026
14       6391153   ...T..T.T..............GG....                                 6391181
14       8536650   .T.AT..CT.........T.T..GG...........                          8536615
14       17232864  .C...G..G.GG...........GG........T..                          17232899
14       474237    GC..GG..T..G...........GG....                                 474265
14       7556303   .C...G..T..G.....CA....GG..T..C.....                          7556338
14       10629868  GC...G..T.GG.......TT..G............                          10629903
14       18028337  .C...G..T.GG.........A.G.....                                 18028365
14       22260717  .TGCTG..T..G...........GGA..........                          22260752
14       9503291   .......GG.C.G....G........C.T.....G.A...                      9503330
14       9595510   ........TC.G...A..T.....G......T..A.AG..A..AG.....            9595559
14       21167136  .CGTCCA.T....A..........C....                                 21167108
14       2064505   ....G..A.TTT........T...GC..........C...A..                   2064463
14       13776646  .......CC..G.......T...GG.......G...A...                      13776685
14       4046362   ...A.G..T.CG.A.....G...T............AG..A..AT.T..A....A...G.  4046421
14       2617373   .....G..T......T..T..T.GG..........                           2617407
14       8060156   .C.....CT..G.A.........GG.......G...                          8060121
14       16561982  ....C...T..G...........GG...........                          16561947
14       2459451   .....G..TT.G...........GG............                         2459487
14       21662889  .T...G..T..............GG....T.....                           21662923
14       14205624  ...A....T..GG..........G.....T.T....                          14205659
14       20279277  GC....A.T....T..C......GGA...........                         20279241
14       7116854   .C..CG..T..G...........GG..T.GC.....                          7116889
14       15186326  .......GG..G......A...............ACA...A..A.T....A.A...C.GC  15186267
14       20291089  GC..CCA.T..G...........GG......T.....                         20291053
14       12572173  ......A..C.G...................T.....GT.A...GT..G...A.T...T.  12572232
14       1152046   ...A.G.GC..G.T.....T....G...........A.----....C.....A.C...G.  1152101
14       9646864   G....G.AT..G.A......T.....C....T.....                         9646828
14       15723430  ..-..G..T..GG...A..A.TGG........CA..AGG.A...T.T...G.A.....T.  15723488
14       17635497  .A...G..T..............G............                          17635532
14       6791652   .C.A.G..T....A..........G......T....                          6791687
14       10840670  .T...G..T..G.......T....GA..........                          10840705
14       17062150  .C......T..G...........GGA..........                          17062185
14       18752944  ........T.GG...T.......GGC..........                          18752979
14       19485544  .C...G..C..G...........TG...........                          19485509
14       21581472  GC...G..T..G.A..........GA..........----A.....T...G.A.......  21581528
                                                                              \
                                                                              |
                                                                              A
14       23239490  .....G...G.G...........GG....T.A....                          23239455
14       438902    .C.AC...T..G...G........G...........                          438937
14       4398800   .CT..G...........A.....GT.C..T......                          4398765
14       6772419   GA..CG..G..............G.........A..                          6772384
14       7813725   .T..C...T..G.......T...C.A..........                          7813760
14       10044864  .....GT.T..G...........G.......T....                          10044829
14       13222714  .C..CG..G..G...........GG......T....                          13222749
14       21214036  .C...G..T........A.T....GA..........                          21214001
14       1317836   .CG..G..T..G...........GG...........                          1317871
14       2015250   .T..C...G..G...........GG..T.T......                          2015215
14       3994387   .A...G..GG.G..G......T..G.....GT....                          3994422
14       4687103   .C...G..T..G...........GG...........                          4687138
14       10180548  ...A....T..G............G.C.........                          10180513
14       19384837  .C...G..C.C........T...C...T........                          19384802
14       21680600  .C....A.T..G.................T......                          21680635
14       22898662  G.......T.........AT...GG........C..                          22898697
14       2153722   ....T..CTC............C.GA.....T....----..A.T.....A.T.....T.  2153667
14       14541860  .....G.AT..G...T.......GGA..........A.T.A...T.T...G.CA....T.  14541800
                                                       \                       
                                                       |                       
                                                       A
14       1025611   .......CT..TG.....A.....G...........                          1025646
14       4581351   .....G..T..G.C.....T....GA...G.......                         4581387
14       13655347  .....G..T..G............G......T....                          13655312
14       15512975  .TG....A.......T..A.T..GGT....T.....                          15513010
14       17617861  .A...T.CTC.G......C.......C.........                          17617896
14       18590151  .....G..T......T.......GG...........                          18590186
14       19874580  T...T.A.G......T.......TG...........A.T.A...GG....AT......T.  19874640
                                                       \                       
                                                       |                       
                                                       A
14       20119596  .T...G..G..GA......T.T.G.........C..                          20119561
14       22285111  .C.ATG..T...............GA.T........                          22285076
14       16268670  .C...G..TG.G.......T....G.........A.AGT.A..AG....A.T......    16268613
14       3721927   .C...GT.T..G...........GG......A....                          3721962
14       4077573   .....G..T.TCA...C.......G....T.G....                          4077608
14       8881684   .C.ATG..C..G........................                          8881649
14       16817933  .CC..G..G..G...........GG........A..                          16817898
14       20040727  .C..C...T..G....C.A....GG..G...T....                          20040692
14       20251938  .A...G.AT..G...........GG........A..                          20251973
14       21243933  .C.A.GA.T..G.......T...GG......A....                          21243968
14       15097819  .C.ATG..T..G......A..T.G............A..CA...T.T...G.T.....T.  15097753
                                                         \                     
                                                         |                     
                                                   TAAGTAT
14       23182874  .C.C.G.AC..G.T.T.......GG..T........----A...T.....G.AA....T.  23182819
14       1937382   .C...GA.TG.G.........T.GG...........                          1937347
14       2367695   .CT..G..T..G...........GG...........                          2367730
14       5249163   .C...G..T..G........................AGT.A...T.T...G.C.A...T.  5249222
14       14131898  .C...GA.T..G...........GG.....G.....                          14131863
14       14578244  G....G..T..G.A.A.......GG..A...T....                          14578209
14       15458730  CT...GA.TG.G.......G....G........A..                          15458695
14       15475260  .C...G..T...C......TT..GG...TT......                          15475295
14       15795623  ..G..GTGG..G....C.T.....G........T...                         15795659
14       18501973  .....GA.T.........T.....G..T........                          18501938
14       18735161  .C...G..T..GCA.T.......GG...........                          18735196
14       19179628  ....TT..T...A......TGTGTG...........                          19179663
14       19918959  .C...G.GTG.G........T..GG...........                          19918994
14       20330602  .T.....C...G.........T.GG...........                          20330567
14       6740777   --...G.AC....A..C.A.T..GG...........AGGGA...T.T..AA.T.....T.  6740834
14       18073664  GT..GG..T..G...T.......GG...........AG.GA...T.T...G.A.....    18073607
14       18077256  ...A.G.GG..GA.TT...T....G......T.....GT.A...T.T...G.A...C.G.  18077315
14       1482125   ..C..G.GG..G............G......G...A..                        1482088
14       1540868   C...G...T..G......C.....G......T..G.TG....                    1540909
14       1982330   .T..CGA.T..G.......T.T.GG...........                          1982295
14       13253235  .C..TGT.T..G...T..AT...GG...........                          13253200
14       20267497  .C...G..T..G............GA...TT.....                          20267462
14       21695040  .....G..G..G...T...T.T.GG...........                          21695005
14       6946505   .....GT.T..G...........G..........T.A.T.A...T.T...T.......T.  6946565
                                                         \                     
                                                         |                     
                                                         G
14       2659939   .C......T..G..C........G............                          2659974
14       18699702  .C...G..TC.G...........GG.............-....CTA..-..A...T..AA  18699642
                                                      \                        
                                                      |                        
                                                    TAG
14       20691953  .A...G.....GG......G..........T...G.-...--..G..A....AA....T.  20692009
14       1358258   .T.TCGA.T............A..G...........                          1358293
14       10827051  G....G..C.........C....GG...........                          10827086
14       10965851  .C..TGA.T..G...........GG..........                           10965885
14       12948108  .A......T..G....A...A...............AGT.....T.T...G.A.....T.  12948049
14       19333611  TT......T...G..........GG........                             19333643
14       3672980   .....G.GGC.G...T........GA........                            3673013
14       10832736  .C.AGGT....G......A....GG...........A.T.A...T.T...G.CA....T.  10832676
                                                         \                     
                                                         |                     
                                                         G
14       12733604  .C...G..T..G...........GG......T..                            12733637
14       14375201  .....G.G.T.G.......G....G......G..G..                         14375237
14       18010202  .T...G..T..G.A.........TGT..........                          18010167
14       18471866  .A...G..T.........T....GG...........                          18471831
14       998018    .TG.GG..T......T...T...G............                          997983
14       1346419   .C...G..T..C.......T...GG............                         1346383
14       9874448   .C...G..T..G.....CA....GG...........                          9874483
14       10481301  .C..C...T..........T...GGA..........                          10481266
14       20340938  .C...G.CT..............GGA...T.....                           20340972
14       2739178   GT..C...G..G...........GG..TT.......                          2739143
14       4050382   .CG.TG..T.TGGT.........GG..........                           4050416
14       6293366   .....G.GTGG..A.....T...G...........                           6293332
14       6854854   ....G...T..C...AC..T....G...........                          6854819
14       15890076  ........T..G.......G...GGA....CT....                          15890111
14       16437026  ...A.G..TTG..A.A........G.........G..G..-AAA......GT...G.AT.  16436967
                                                       \                       
                                                       |                       
                                                       A
14       17052924  GC......G............T.GGAC.........                          17052889
14       22611438  ....TG..C..G...T..A....GG............                         22611402
14       904842    .....T..T....T...CAT..GGG...........                          904807
14       11698116  .....G.CTG.GCA.T.....A.GG...........                          11698151
14       14425266  ....G..AT.G.............G......A..GCAGT.A...G....C..A.......  14425207
14       4728988   .....C.CT..G.A...G.T...T..                                    4728963
14       5035937   .AG.T.A.TT.G........T...G.C.........                          5035972
14       8951814   .......GC..G...T...TAGT.GA...........                         8951778
14       17978519  .C.ATGT.T..G........T...G..                                   17978493
14       21818772  ...A.G..T..G..C.....T.GC.A..G......                           21818738
14       14710555  ........T..............GG...........                          14710520
14       8838234   .C.A..C.T...............G.........                            8838267
14       10073200  .....GT.T..G............G......G..                            10073233
14       10941771  .....TCAT..G...T.......GG...........                          10941736
14       12917156  .C...G..T......G...T................                          12917191
14       23320524  ...........GA..........GG..T...T....                          23320559
14       1281952   .....GC.T..GG..................TG.T...A...-.......GT......    1282010
                                                       \                       
                                                       |                       
                                                      AA
14       1999958   GC.A.G..T..G...........GT.A.......                            1999991
14       8577806   .C...G.CT.....T........GGT..........                          8577771
14       9184302   .C...GA.T..G........T...G...........                          9184267
14       10129122  .....T..TG.............G............                          10129157
14       10622148  .C...G..TG.G...T........G....T.....                           10622114
14       17597332  ..GA....TTGG.......TG...G.........A..---.TAA........A.C..GG.  17597388
14       18644045  .....G..T...G..T.......GG...........                          18644010
14       22272763  .T...G..C..G....C.....                                        22272742
14       23343091  .T......T..G....C...T..........T...                           23343125
14       10227556  .C...GA.T.GG............G.........----..A...T..A..G.T.....T.  10227501
14       2700718   ..G.TG..T..G...........G............                          2700753
14       4375435   .CT..G..T..G...........GG...........                          4375400
14       8767822   .C...G..T...........T..GG....T..T...                          8767787
14       9157834   GC...G..T..G......AT...GG.........                            9157867
14       11630002  .C.....CTG.G...........G..........                            11629969
14       12046963  .C....A.TC.C............G......A..                            12046996
14       18156804  GC...G.....C......A....GG...........                          18156839
14       19976907  .C.A.G..T..G...........GG..........                           19976941
14       19525508  ..G..G..T..G.......T..C.G..........A.TG.-...T.....G.A..C..T.  19525449
                                                    \                          
                                                    |                          
                                                    G
14       1183280   ........T..GG..T.....T.G.A.......AT.A.----..T....AA.A.....T.  1183335
14       17824737  ..G.TG.CT..G...GC.......G.........A.-....C..T......A...       17824791
                                                                  \            
                                                                  |            
                                                                  G
14       109322    ....T..GT...........T...G.........                            109289
14       1350138   .CT.C..................GG...........                          1350103
14       2208685   GC...G.....G...........GG..........                           2208651
14       6646085   ......CCT..............C.A.T........                          6646050
14       8196283   .T...GA.G..G...........GG...........                          8196248
14       8567186   .C...G..G............T.GG......T....                          8567221
14       9908113   .....G.GG..C.A...AAT.T.......A.T..G.----A..A........A......A  9908058
14       11166305  .AG..G..T..G.....G......G....A.TG.G..T..-....A....A.A.A...T.  11166364
                                                       \                       
                                                       |                       
                                                       A
14       16074005  .C...G..T..G.......T...G...T...G..                            16073972
14       16085351  .C...G..T.GG..C.....T...G....A.T....                          16085316
14       18754268  ...A..A.T..G..GT..............C.....                          18754303
14       20740351  .C.A.......GA.C.....TG....C.......                            20740384
14       22533045  .....G.G.G..G..........GG.....                                22533074
14       13636470  ...AGG..T..G...G.......G............                          13636505
14       1078923   .AG...A.G....A....AT.T..G.........                            1078890
14       4140306   .C...G..T..G...........GG......T..                            4140273
14       6960452   ...AC.A.T..G........T..GGA.T........                          6960487
14       13840496  .C...G..T..G.........T.GG.........                            13840463
14       17844647  ...A.G.GG..GA..T..T.....GA......G...                          17844612
14       18040176  TC....A.G..G...........GGA........                            18040143
14       18071656  .C..CGA.T..............GG......T..                            18071689
14       18175316  .....G..G..GAC..........G...........A.....AA.....             18175268
14       20698392  ...A.GC.G..G...T...TTT..............                          20698427
14       22055854  .....G..T...........A..GGA.....                               22055884
14       22238058  .C..TG.....G.......G...GG.....C...                            22238025
14       3115843   .......CC..........TTTT.G...........C...A.........            3115789
                                                       \                       
                                                       |                       
                                                   TGTTC
14       19845082  ..GA...GT..............GGA.T...A..----A.A..A....T.GT......T.  19845137
14       450711    .....G.AG..G.AC.........G...........                          450676
14       11761130  .C..GG..T..G...........GG..T.T....                            11761163
14       12267118  ..G.....TC.G.T.T..T.................                          12267153
14       13195671  .TG..G..T...........T..GGA...T....                            13195638
14       18117567  .C..GG..T.GG...........GGA.....T..                            18117534
14       19504136  .A..CG.CT..G...T.CT....GGA.........                           19504102
14       20024446  .C...G..T..G....A..T..C.G..A.T.T...                           20024480
14       22834219  ...C.G.GTC...........T..GT.....T...                           22834253
14       23066413  .T...G..T..G............G...........AGG.A...T.T...G.T.....T.  23066354
14       23321916  .....TT.T..G.T.....T...TG..........                           23321950
14       4595644   ...A.G..TT.G.......T.TGG............---.A...T.T...T.A.....T.  4595588
14       1309058   ..G..GAGG.....G...AT..G.............                          1309023
14       7813085   .....G.GCT.G.T..........G............T..-.....T..A..-A....A.  7813143
                                                       \                       
                                                       |                       
                                                       A
14       16317301  .TGC.GA.C..G...........GG.AT........                          16317266
14       17880733  G..A.G.GG..G...T..C.....G..T...T...                           17880767
14       19252400  .A....AGG...G..T....T...G....                                 19252372
14       13095744  ........TC.G...G........G...T.......                          13095709
14       2676759   ........T..G............G.........                            2676726
14       8082316   .C......TG.G........T..G.............                         8082280
14       11800577  ......A.T..G...........GG.C........                           11800611
14       20075873  .C..-...G..G.C.......A.G.....A......TGA.A..AT.T...G.AT....T.  20075815
14       2676413   ...A....T..G........A...G.........                            2676446
14       18866557  .C......T..G......AT....G.......T...                          18866522
14       5415507   .....G..G..G.......T...GG...........                          5415542
14       8643398   .....G..T..G......TT...GG......T....                          8643433
14       14369582  .A...G..TT.C.........T.GG...........                          14369547
14       23357673  .C..-G..T..G...........GG.......T....GT.A...T.T...G.CAA...T.  23357615
14       6927018   .C...G..T..GC..........G............----A.....T...GTCA....T.  6926959
                                                                \              
                                                                |              
                                                             ATAT
14       9886916   .C..-G..T..G.......T...GG........A..AGT.A...T.T...A.T.....T.  9886974
14       21595275  .C.--...T..G.........TGG............ACT.A...T.C...G.T.A...T.  21595218
14       631167    .AT.TG..G..G...........GG...........AGT.A...T.T...GTT.....T.  631108
14       11799310  .C..-...T..G........T..GG........A..AGG.A...T.TA..A.T.....T.  11799252
14       20224748  .C..-G..G..G.A.........GG.....G.....AG..A...T.T...G.T.....T.  20224806
14       4353360   .C..-G..G..G...........GG....G......AGTGA...T.T...GTT.....T.  4353418
14       6272876   .....GAGG.......A......C............                          6272841
14       9570008   .C.C....T...............                                      9569985
14       19184327  ...A.G..G..G........TT.TG...........A.T.A...T....             19184278
                                             \                                 
                                             |                                 
                                             A
14       1314125   .C..-G..G..G......A....GG....TC.....AGT.A.A.T.T...G.CA....T.  1314183
14       6282799   .A..TG..T.C..T.T.......T.......G..G..T..A...T.TA..G.A.....T.  6282739
                                                       \                       
                                                       |                       
                                                       A
14       9175821   ...A...GT.......C.A.....GA....T...G.----A.........            9175776
14       1779102   ..G...A.T...A..T...T...............                           1779136
14       11982221  ........T.G..TC.........GA.........                           11982187
14       14536579  .....CA.T..G.........G..CA.T.....A..C.A.----........A.....T.  14536635
                                                      \                        
                                                      |                        
                                                      A
14       16975786  .C..-G..G.C.....A.AG...GG...........AGG.A...T.T...G.CA....T.  16975844
14       20369470  ....TGT.G..G.A.................A......                        20369507
14       21680239  .C...G..T..G...T..A.T..GG......                               21680269
14       23186713  .....G..T..C...........GG........                             23186681
14       3879286   .T...GTCT.C.........T..GG.............A..C..T.T...G.T.....T.  3879346
                                                         \                     
                                                         |                     
                                                         T
14       614371    ...AC...C..G........T..GCAG....T....                          614406
14       3122002   .A......C.GG.......TT..GG...........                          3121967
14       6161624   .C..C...T..G..T...A....GG..A.....                             6161592
14       8603425   ...A...GG..G.......T...............                           8603391
14       8858054   .C..GGTG..GT...........GG.......C...                          8858019
14       11710856  .....G.A...G..........C.G.....T...                            11710823
14       13762050  .......GT..GCA...G......G...........                          13762015
14       17451755  ....TT.GG.GG......T..T..G........                             17451787
14       18621111  ....T...T..GG........T.TG.............                        18621148
14       22647551  .T.AGG..T..G.......T...GG...........                          22647586
14       2099344   GC..GG..G..GG.....A....GG...........                          2099309
14       2264847   .AG.....G..G....C.C.....GT...T...                             2264879
14       4594860   .TG.CG..T..G.T......T..GG.....G..                             4594828
14       6051130   .......A...G.ATT.....T..G..TG.....                            6051097
14       7268050   .C.T....T......T.......GGA.....T....                          7268015
14       8107698   T..CGG..T..GG..........C............-.A.AA..G..TT..TT...C.G.  8107640
14       8197516   ...AC.AGG.........A...TGG.........                            8197549
14       12177838  ..GC.G.GTC.G.....GT..T..G.........                            12177871
14       15004320  G..A.GAGG..G..C.........G.....                                15004291
14       16013087  .......GG...GA.TG..T....G......G...                           16013053
14       18502334  .....G.GG..GG.....C.....TA.........                           18502300
14       11104513  .A...G..T..GCC.T..A..T..G...........----....T.T...GAA....CT.  11104458
14       908968    .....T...C.............G.A...T......                          908933
14       7941496   .C......TG.GG......T...GG......A..                            7941529
14       9868634   ....C...T.GT.A.........GG.......T...                          9868599
14       15006043  ..G.C...T..GAT.....T.T.GCA..........                          15006078
14       22078069  .....G..TC.T.......T....G..A........                          22078034
14       6289307   .C..GGC...GTG.....AAT..GG....T....G.----A...T.....T.A.....    6289254
14       13381184  .T......G...........T...G.........                            13381217
14       389079    .T..G.T................GG...........                          389044
14       9049329   .C..G-..G..G...........GG...........AGT.AA..C.T...A.T.....T.  9049387
14       14540160  .....G..T.......A..T...GG...........T.A....--.T....T.......A  14540100
                                                      \                        
                                                      |                        
                                                    TAG
14       16884441  .C....C.T..G...........GG...........                          16884476
14       16961116  .C...G..T..............GG.C.........A.T.A.GAC.T...G.T.....T.  16961175
14       1076450   .....GA.T...............G.........                            1076483
14       8984296   .C......T..G...........G...A..C.....                          8984331
14       10115763  .T.A.G.GG..G............G......T..                            10115796
14       12031699  .....TA.G.........T....GG......T....                          12031664
14       17330844  .....T.CT..G...........T.....A......                          17330879
14       3207681   .A...GA.C....A......T..G......C..A..                          3207716
14       4920657   .T..G-..G..G...........GG...........AGA.A..AT.T...G.CA....T.  4920599
14       1473263   .C..--..G..G...........GG...........AGG.A...T.T..CG.CA....T.  1473320
14       2964506   .C...G..G..G...........G.A....C.....T.A....--.T...G.T.......  2964447
                                                       \                       
                                                       |                       
                                                      AC
14       2705198   .....G.G..........AT...GG...T..T..                            2705165
14       4518855   .C...G.C...GCA..........G...C........                         4518819
14       8995859   ........G.G......GA.A...G.........                            8995826
14       9947973   ..G..G..T..G.A..........G.........                            9947940
14       11007631  ...A..T.T..G..T....T.A.GT........T..                          11007596
14       11716089  .....G.GG..G........T.G.G......T....                          11716124
14       13717877  .....G..T..G......T..A.GG.........                            13717844
14       17083674  .C..C...T..G...........GG...........                          17083639
14       19796001  .C...T..T..G...........G..C......                             19795969
14       19971473  .TG..G..G.T..A.........G.........A...                         19971509
14       20366354  ..TA....G..T......T..TT.G.........                            20366387
14       20737869  .C..--..TT.G........................AGT.A...T.T..AG.CAA...T.  20737926
14       21004122  .A.AGG..T..G...........GG..........                           21004156
14       21445099  .....G..C..GG.....C.T..GGA..........                          21445134
14       22538891  ....T..CC..G.A.....A..............                            22538858
14       19706410  .A..G...G..G...TG.CT...GG..T......A.-.GGA...T.T...G.AA...CT.  19706352
14       23021828  ...A.GT.T.....G.......C.G.........G..GT.A...G.....T.A......A  23021766
                                                     \                         
                                                     |                         
                                                   GTA
14       1775307   .A..TG..T.GG.......T...GG...........                          1775272
14       3213010   ..G..GA.G..........TT...G....T....                            3212977
14       3567199   .TG..T.CT............T..G.........                            3567166
14       11701857  .AG.....TC..........T..GG.........                            11701890
14       15890892  .....GT.T....A....C.T...G......G..                            15890859
14       16115748  ...A.......GCA...G.....T.A.--T......CCT.A...T......           16115700
14       16416257  .....G..TGTG............G.........                            16416290
14       17675156  ...C.G.C..GG...G.......G.............GT.A...T.T...G.TAT...T.  17675215
14       17873669  G.....T.GT.G.A......T.T.G.........                            17873702
14       17903777  .C...GT...GCGA.........G............                          17903812
14       18376475  ...C.......T..C.......TTG..........                           18376509
14       2319549   ..GC.G..T..G.......T...GG...........C.T.A...TTG...G.TA....T.  2319608
14       1271817   ......A.T..G...T..T..AGG.............                         1271781
14       22913889  .CT.G-..T..G...........GG...........A.G.A...T.TC..G.CA....T.  22913831
14       975176    ...C.G.CT..GGA............C..........                         975212
14       2181731   ..G..G.GG..GG..T..A.T...G.........                            2181698
14       2583797   GT...G.C...G.......GA..GG....TT......                         2583833
14       3063616   ....C.T.T..G..G........                                       3063594
14       3935360   .....CA.GG.G.......A....G......A..                            3935393
14       4341208   .....GACTG.GC...C.......G......T..                            4341241
14       6034914   .T.C..............A.T..G...                                   6034940
14       8117058   ........G.TG...........C.........                             8117090
14       8480752   G......AGG.G....C..T...G.A........                            8480719
14       8605727   .T..G.C.T..G............G.........                            8605694
14       10021689  T..T.GA.TG.....G....TG..G.........                            10021656
14       13493372  .AG...C......A.........GG.C....G..                            13493339
14       15804567  ...A.G.CT..GG.G............T......                            15804534
14       16163381  ..C..G..T..G...G.......                                       16163359
14       16631417  ..GA...A.C...T.....T....G....T...                             16631449
14       16634355  .C...GA.T..G...........GG......T..                            16634322
14       17541957  ..T..G.GG..GC.C...........C....T....                          17541922
14       18556315  ...A.GA.G.........AT....G..T.T...                             18556283
14       22071498  ...C.G..T..G.....G.G...GGA.....G....A.T.A...TTT...G.T.....T.  22071439
14       72992     ...A..C.G..G...T...G.T..G....T...                             73024
14       732256    ..G..G..G.G....T..A............T..                            732289
14       1202112   .....G.GTTGG...........GG.C......                             1202080
14       3735711   .C...GA.T..G........T...G...........                          3735746
14       3765364   ....G.T.T..G.......T...C...........                           3765330
14       4649819   G.G..G..CC.G..........C.GT....T...                            4649786
14       12497770  .C...GT.G..GG......T...TG.........                            12497803
14       13124546  .....GT.T.CG.A.....T...G...A......                            13124513
14       14543458  .A.....CC.TG......C.T...G......T..                            14543425
14       18230534  .TGC............A.......G..T...T..                            18230567
14       18762722  .....GAG...G...T........G......A..                            18762689
14       20414771  .....GCAG..G......T.T......                                   20414797
14       18590360  CA....AAG....T.T....T.C.............A.T.A.G.G.......TCC.A.G.  18590419
14       22292726  .....GAGG..............CCA.........A.T...TG......A..          22292674
                                                      \                        
                                                      |                        
                                                      G
14       3919528   .C...G..T..G...........                                       3919550
14       6201568   .T..C...T..G..GT.......GG..T..T...                            6201601
14       6925276   ...A.G.C...G.C.A...T.T..GA.A......                            6925243
14       9715696   ........T..T.C...CAT...TG...T.....                            9715729
14       10148564  .C.A.G..TCC............                                       10148542
14       13165517  .CT..GT.G..G...........                                       13165495
14       13594515  GC..TG...C.G...T......TGG............                         13594551
14       16915295  CA...G.GG..C............G....T..                              16915264
14       19973298  .C......T..G...........                                       19973276
14       169265    T.......T..G..........-.G............GT.C...T.....G.T.....T.  169323
14       2938080   ...A....T..GC..........C.........                             2938048
14       2121807   .....G.....G..........-.G...........                          2121841
14       21066228  GT....-.C..G......A....T.....T...A....T.A...T.T...G.A...C.T.  21066286
14       3097805   ...C.......G.C....T.....G.......G.G..G...C..G.....G....       3097860
                                                       \                       
                                                       |                       
                                                       G
14       13567359  .C......T..G.........G.GG...T.......                          13567324
14       16995454  .....G..T..G...T.....T.GG......T..A.T.....CTT.T...G.T.A....A  16995395
14       20720609  GA......T..G...........GG...........                          20720644
14       21071836  .TG..G.....G...........GG...........                          21071801
14       4569561   .C...G..T..G...........GGC..........                          4569526
14       13491225  .....G.AG...G.C...A.....G..........                           13491259
14       22889161  .C.A.G..T..G...T....T..G............                          22889126
14       3914967   .C...GA.T..G.......A...TG...........                          3915002
14       6022862   ..G..G..T..G..G........TG.........                            6022895
14       8891931   .A....T.T..............GG..T........                          8891966
14       9160283   ..T..T..T..............GG....T...----.GT.....A......A....CT.  9160227
                                                               \               
                                                               |               
                                                               A
14       10018926  .AG...A.T..G.......GT.........C..                             10018958
14       10695252  .C....A.G..G...T........G...........                          10695287
14       12831611  ...A...C....A...........G........                             12831643
14       13772322  .C......T..G........T..GG........C..                          13772357
14       16861160  .T.A.G..T..........T....G.........                            16861127
14       16963143  .C.A.G..T..............GG...........                          16963178
14       18662866  ..GA..C.G........AAT...........T....                          18662831
14       20489755  GC...G..G..G...T.C......G..T........                          20489790
14       22183257  GA......T..G....A......GG......                               22183227
14       22562606  .......GT..G......T.....GAA......                             22562574
14       23028357  .C......T.C...G......TGGGT..........                          23028392
14       6194537   .C...G..T..G....C......GG.C...C.....----A...T.T.....T.....T.  6194592
14       11108254  .C...G..T........C..T..GG....                                 11108282
14       12948343  .C...GA.T..G..G...C....--...........C.T.A...T.TA..G.T.....T.  12948400
14       641758    .T...G..T..G........T..TG....T.G.....                         641722
14       1734963   ..GC.G..T..G..T........GG...........AGG.A...C.T..AG.T.....T.  1734904
14       1795673   .TG.C..CT.....G.......                                        1795652
14       2745697   .C....A.T..G...........T.......T....                          2745732
14       5728802   .......GGC.G....C.C.....G..T.....                             5728770
14       5743294   .....GA.G......T.......GGA.....G...                           5743260
14       8325340   .C.A.T..T..G..........TG............                          8325305
14       9884639   .C...GA.G..GGA......T..GG...........                          9884604
14       10068808  .C...GA.C..G......A....GG.....C...                            10068775
14       10966930  .....G....C..A.A.......GG...........                          10966965
14       12645623  ...A...GG......T.....T.TG......                               12645653
14       13256996  .T...G..T....A..........G...........                          13257031
14       14223466  ..CA.G..T..G...........G.........T..                          14223431
14       14293550  .C.A.G..G..G............G...........                          14293515
14       14638002  ...A.G..TG.........G.T............                            14638035
14       17966654  .....C.GG..G.......TT...C....T.G..-----------.....G.A......A  17966702
14       18164630  ...T.G.G.T.T............G....T......                          18164595
14       19259360  .C..GG..T..G...........GG.........                            19259327
14       22393871  .A.C....T..G..........TGGA...TG.....AGT.A...T.T...G.TA....T.  22393812
14       23346665  ..G..G..TC.G........T...G......A..                            23346632
14       1500981   .T.....G...G...T...T....G............TGTA...GG......T..C..G.  1500922
14       2326508   .C....A.T..G.........A.CG...........                          2326473
14       2536192   .C..C..CC.....TTG......CG...........                          2536227
14       22953768  .T..G.A.T..G........T..GGT..............                      22953728
                                                       \                       
                                                       |                       
                                                       A
14       669699    .C.C.G..T..G......A...CGG...........                          669664
14       1064311   .C....A.T..G..C.......                                        1064332
14       1976464   .CCAGG..TC.G...........GG.........                            1976431
14       2961068   .T...G..G.........T.....G...........                          2961033
14       3183774   ....G...GG.G...T...T....G.G.......                            3183807
14       4439544   ..G.....T..G............G.....GA..T...                        4439581
14       4653634   .C...GA.T..G.......G...                                       4653656
14       10198906  ..CA.G..T.....C...C..A.TG...........                          10198941
14       13199362  GC....A....G...........GGC...T......                          13199327
14       13377000  GC......C..G...........GGA.....T....                          13377035
14       16378229  ....C...T..G.......T...                                       16378251
14       17750326  ..C..G..T..C..GT...G...GG...T.......                          17750291
14       18516043  .T...GA.T..G...TG......GG...........                          18516008
14       19259674  .C...G.C...G......T.T..GG...........                          19259639
14       22362654  .....GA.T..G............G.....C..                             22362622
14       23303411  .C...TA.T..G.T.T.......GG.......T...                          23303446
14       22439102  GTT.TG..T..GG.T............TGG...-.A.G....---..C....A......A  22439047
14       7060674   ......T.GC.......CA..T..G.........                            7060641
14       7640629   ......AC....G.CT............G.....                            7640662
14       9268336   GTG.T...T.....G....T...GG..G.T......                          9268301
14       10019049  GAG.C..ATG.G.........T..G.........                            10019082
14       13971602  .AG.C..C.G............GTG......A....                          13971567
14       18741964  .AG..GA.G..G.AC.........GA...G.A.C..AG..A..AT.T..AG.A.......  18742023
14       18755250  ...TTT..TG.G........T..GG...........                          18755285
14       20409428  .C...G..T..GC........TGTG...........                          20409463
14       22294024  ....T..GT.........AT..G....T.T.T...                           22294058
14       22914417  .....G..TG.GG..TC....A..GA.....T....                          22914452
14       23022018  GA...GA.T..G........T..GG...........                          23021983
14       10335261  .C...GA.T..G..........-.G........T..                          10335295
14       9314756   .....GACT....T.T.......TG....G.T....                          9314791
14       9547006   .CTA..T.T..GC......T...GG.....C.....AGT.A...T.T...G.CA....T.  9547065
14       17957370  .C.C....TT.........GTT.GTA..........                          17957405
14       7382537   ........G..G.C....AT..............                            7382570
14       9865491   ....G...T...G.............G....                               9865461
14       6096575   .......GT....A..............C.....                            6096608
14       3787572   ..CTG...T..G...........GG...........ATT.A...T.T..AG.T.....T.  3787513
14       6785711   .AC.GG..G..G...T.......GG...........AGT.A...T.T...G.T.....T.  6785770
14       12357873  .AT.C...T..G...........GG......G....ATT.A.....T...G.CA....T.  12357814
14       2788217   .C..G.T....G......A....GGA.......                             2788185
14       12173636  .....GA.G..........T...                                       12173614
14       13347315  .....G..CT...T.....A................                          13347280
14       4628272   .C......T..............G........-...AGT.A.G.T.T...G.T.....T.  4628214
14       2769104   .....G.....GG.....T.....G.......                              2769073
14       3841483   ..GT.CT.T..G...T.............T....                            3841450
14       3893111   .......C.........C...GG.G....A....                            3893078
14       5640319   .A......G.........AT...........                               5640349
14       6411772   .C...G.....G.......T..GGG...........                          6411807
14       9335043   ...A...........TC.T..T............                            9335010
14       18027520  .......AT....A....AG....G...........                          18027485
14       18725178  .TG..GA.G......T.......GG......T..                            18725211
14       22911831  .C...G.C...G...T...T..C.G..........                           22911797
14       9202898   CAG..G..T.C............GG...........                          9202933
14       1737486   .AT.G...TTTG.......T....G.....C.....AGT.A...C.T...G.CA....T.  1737545
14       3006513   ..CATG..T..G......T....GG......T....AGT....AT.T...G.CA....T.  3006572
14       3079305   .A..GCA.T..G.......T...GG..T........AGG.A...T.T...G.CA....T.  3079246
14       3982565   ...A...GG..GG.T...A.T...G........----.G.A....T.....T..A...T.  3982620
14       5342598   ..CAGG..T..G..C........G........G...AGT.A...T.T...G.T...G.T.  5342539
14       6272405   .TT..G..T..G...T.......G............AGT.A...T.T...G.CA....T.  6272464
14       11779135  ..CAGG..T..G...........GG.....G.....A.T.A...T.T...G.CA...AT.  11779076
14       16705302  ......CAT..G.......G...GG.....C.....                          16705337
14       16726006  .AC.GG..T..G........A..GG...........A.T.A..AT.T...G..AAT..T.  16725947
14       20871222  ..CAC.C.TT.G............G.........-G..G.A..AG......T......T.  20871280
14       825143    .C...G.AT..G..........TGG..........                           825177
14       889981    .AG.T...T.........C.....G....G....                            890014
14       1304409   .CT..GA.T.TG.T.........GG........                             1304377
14       1422727   .....GA....G...T..A..T....C.......                            1422760
14       13233625  .....G..T..G......A.............                              13233594
14       15179862  .....G..T..G...........GG.C.........                          15179897
14       18753143  .TT.G...T..G...........GG..T........AGT.A..TT.....G.T.A...T.  18753084
14       10602676  .....G..T..T.........A.GG...........                          10602711
14       50148     .A..GCA.T.TG...........GG...........                          50183
14       4434178   GA.A.G..T..G......C.T..G..........                            4434145
14       5247288   .AT.GG..T..G...........GG..T........AGT.A...T.T...GTT.....T.  5247347
14       8983429   ..T..T.GG..G......T....GG.........                            8983462
14       9500842   ..CAGG..CT.G...........GG......T....AGT.AA....T...GA......T.  9500901
14       10537632  .T......T.C..A.........GG......                               10537662
14       12868840  .C...G..T..G...........GGA..........                          12868875
14       14215949  .C..C..AC..G...........GGA...T......                          14215914
14       18682171  .....TT.T..T..........                                        18682150
14       19758135  .C...G..C..G...........GG...........                          19758170
14       20725740  .C...G..T..G............G..T...T....                          20725705
14       21099633  .A.....ATG.GA.......T..GG.....                                21099662
14       22881766  .A....A...GG......AG....G......                               22881796
14       5292168   .A..TG..T..G......T..TC..A..C......A.T..-..AG......T.A..C..   5292110
                                                   \                           
                                                   |                           
                                                   T
14       5867771   .C.-.GC.T..G............G.........A.AGA.A...T.T...G.CA....T.  5867713
14       4580367   GTT.GG..G..G...........GG.A...G.....AG..C...TGT...G.TA....T.  4580426
14       11958154  ...A.G..G.GG.A..........G......TTTG..GT.AA..........          11958205
14       13393611  .A.A.G..T..G........T..GT...........                          13393576
14       18536258  ..G..GA.TC.....T.....T....G..T....G.AGT.A.CAT.T...G.T.....TA  18536198
                                               \                               
                                               |                               
                                               T
14       21595640  .AT.TG.CT..G...........GG..........AAGTGT...T.T...G.T.....T.  21595699
14       1060843   .A..CTT.T..G...........GGA.G.A......                          1060878
14       4462080   .AG..CA.T..G............G....A......                          4462045
14       5225409   ..G..T..T..............GGTC....T....                          5225444
14       7183795   TT...GA.T....T.......                                         7183775
14       16931918  .AG..GA.G.........AG...G......C.....                          16931953
14       16961799  ..G.C...G.T....TC.C.T...G.........                            16961766
14       18015348  .....G..T..G.....C.TTA.GGC.........                           18015382
14       20390404  ..CA.G..T..G............G.C...                                20390375
14       248118    CC...G.GG..G.A.G.A....G.....C..T....A.T.A.A.C.....G.A.....T.  248059
14       2881690   ..CAGG..TCC....TG......GG...........AGT.A...T.T...G.CA....T.  2881749
14       3006776   .C.A....T..G...........GG......G...                           3006810
14       5022039   .C..TG..T..G...........GG.........                            5022072
14       10597248  GCC.....T...........T.TGG....T......                          10597213
14       11135689  .T...GT.T..G.........                                         11135709
14       14219907  T....G.A.G..GA.........GG....T.....                           14219941
14       14503415  T....G..T..C...........C......C.....                          14503380
14       14686930  ...A.G.A...GG.........CGG......                               14686960
14       15541465  .....G.CT.C...G....TT..GG.........                            15541432
14       15845254  .CCC.G..G..G...T.....T.GG.A....G....                          15845219
14       18644585  ......A.T..CC...........T....A.T.....                         18644621
14       19794219  ...A.GA.T..G.......T...GG..T........                          19794254
14       20173824  .C......T..G.....CAT...C............                          20173859
14       2532120   ..CAGG..T..G.........T.GG.C.......T.AGT.A...T.TA..G.C.....T.  2532179
14       9170253   ..CAGG..T.GG......A..T.GG...........AGT.A...T.T...A.CA....T.  9170312
14       3909507   ......A.GG.G....A.A.......C.........----A...T....A.T......T.  3909562
14       12374616  .....G..T.TG..........C.G.C.........--AT....G.......A...C..A  12374675
                                               \                               
                                               |                               
                                              AT
14       15150778  .T......T...............G....                                 15150806
14       2600183   .C..-G..T..............GG....T......AGT.A...T.T...T.CA....T.  2600241
14       6030990   -..C....G..G...........GG...........AGT.A...T.T...G.A.....T.  6031048
14       2650937   .C...G..T..............GG......                               2650907
14       18535634  .....G..T..G.......G...GG...........                          18535669
14       22186954  ....C...T..........T.T.GG...........                          22186989
14       8514988   -.......T..G......T....GG...........AGT.A...T.T..AA.A.....T.  8514930
14       854493    .C......G.CC.........T.GG...........                          854458
14       9495013   ......A.TC.T........A............A...TA...A.-...T.A.A.....T.  9494954
                                                       \                       
                                                       |                       
                                                       A
14       9841753   ..GA...GT..T......T.....G........                             9841785
14       12988448  .C...G.AT..G..G........G............                          12988413
14       13965983  ........T..G...T.......GG......                               13965953
14       20709153  .....G..G.....T...A....C.....A..                              20709122
14       21609718  .C...GA.T..........-.AT.G.........                            21609750
14       1787982   .C......T..G.....CAT................                          1788017
14       8949207   ..G.GCC..G.GC....CTT....G.........-..T..-.......G...AA..C.G.  8949264
14       13290960  ...A.G.C...G...........GG......T....AGT.A..AT.T...G.T.....T.  13290901
14       20488678  .....G..T..G......A.A...G..                                   20488652
14       1408428   ...C...AG......TC...T..GG...........                          1408393
14       4404553   .C...G..G..G...T...T...GG....G....                            4404586
14       5790685   .....G.C...G...........GG.....T.....AGT.A...T.T...A.T.A...T.  5790624
                    \                                                          
                    |                                                          
                   TA
14       11080020  .C...G..T..G........T..G..G.T.......                          11080055
14       12981409  .C.A.G..G..G...........GG....T....----T.....T.T...GTT.....T.  12981354
14       17000950  ....TGACG..G.....C...T..G......A.C.A.GA...A.-.......A..GC..A  17000891
                                                  \                            
                                                  |                            
                                                  T
14       18272680  .C.....GT..G...........GG......                               18272710
14       22545505  .AG..GA.T..G...T........GA........                            22545538
14       1382393   .....GA.TG.G.AG.........G..A...                               1382423
14       2161652   .CT..G..G..G........                                          2161633
14       5755546   .....G.A...GG.C....T...........                               5755516
14       11474681  .T...GA.T..G...........GG.........                            11474714
14       13100038  .C...GA....G.A...CA....G.....T....                            13100005
14       14987156  .TG..G.................GG......                               14987126
14       15624019  ......C.T..T...T.......TG......T..                            15624052
14       20701881  ....C...T..GA..T.................A..                          20701846
14       20815956  .....G..TC.G.A.....A....G......                               20815986
14       21098673  .C...G..T............T.GG.......G...                          21098638
14       22428821  ....TG.A...CA..T..TT....G..G...                               22428791
14       22751605  .....T..T..G.A.........TG......                               22751575
14       11361608  .C.-.G..T..G...........GG...........AGT.A...T.TA..G.A.....T.  11361666
14       1473013   .C..TG..TC.G...........GG...........                          1472978
14       4154782   G...G...T..G............G...C..----..GGTA..A.A.T............  4154842
                                                                         \     
                                                                         |     
                                                                     GGTGA
14       4204620   G....G..T..G...........TG.C.C.....                            4204587
14       9242621   .C......TG...T.T...T....                                      9242598
14       10240421  G....G..T..G.C...C......CT....G..                             10240453
14       11528129  ..G.....T..G.A.T....TG..G......                               11528159
14       18245501  ............C......A...GG...C.......                          18245536
14       19503022  .T...G..T..GCT..........G...........                          19503057
14       22531892  .....T.G...G.A.T...T.............                             22531860
14       23293467  .C...G..T..G...........GG.....G.....                          23293432
14       23184640  GT.A.G..T..G...........G..G...T......                         23184603
                                       \                                       
                                       |                                       
                                       T
14       1321704   ....GG..T..G.A.....TT...G..........                           1321738
14       3182221   GA.A.G..T..GCA....A...GTG.........                            3182254
14       5508214   .....TTGT..G......TT.TTG............                          5508249
14       5681706   .C...G..T..G...T.......GG....                                 5681734
14       6765453   .CT..G..G............T.GG.........                            6765420
14       8512627   .....GT.T.GG...G....T..GG....T...                             8512595
14       8628942   ......A.TGC.G........                                         8628922
14       12738598  .ATA.CA.TG.G.A.A.......G.......T..                            12738631
14       14592046  ..GAG...G..G......A.....G....                                 14592018
14       14712855  .C..G...T.GG....C.A....GG...........                          14712820
14       15575186  ..CA.G.....GG......G.T..G................----......T..C..CT.  15575127
                                                     \  \                      
                                                     |  |                      
                                                     T GAA
14       16950689  .....G..C.TGG..T....T...G......                               16950719
14       18173338  .AG..GT.C..G...A.....                                         18173318
14       18438582  .A...G.CT....T.T........G..TG......                           18438616
14       19278540  ........T..G...T..C............T...                           19278574
14       19586489  ..G..TTA...GG.......T..........                               19586519
14       19601563  .....GACT..G.........TTGG.........                            19601530
14       20068804  ......AA...TG....CAT.T..G.........                            20068837
14       21618444  .....G..T..G.TC....T.....A........                            21618411
14       22565260  ...A.G..G.C....T....TA..G....TT..--------.........TT.......C  22565311
14       22836589  ...A.G..T..G...A..A....GG......T..                            22836622
14       23337557  G.CAGGC.G...............G......                               23337587
14       13797354  .A..-...T..GA......TA...G.........A.AG..A..AG.......A.....T.  13797296
14       23283788  .C..-G..T.........T....GG...........AGT.....T.T...G.CA....T.  23283846
14       4473124   ....-G..G..G...........GG.....C.....AGT.A...T.T...G.CA....T.  4473182
14       18290471  .C..-..AT..G...........GG...........A.T.A...T.T.T.A.CA....T.  18290529
14       20927342  .A...G..T..G............G.....C..---.T.TA...T.T.....T.....T.  20927399
                                      \                                        
                                      |                                        
                                      C
14       1462599   .C..-G..G..G...........GG...........AGT.A...T.T...GTT.....T.  1462657
14       20440227  ....C...T..............GG........                             20440259
14       10837440  .C..-GC.G..G............G..AG.......AGTGA...T.T...G.T.....TA  10837498
14       20654141  .ACC.G..T..G...........GG.........G.AGT.A...T.TA....T.....T.  20654082
14       5085913   ..GAT...G..T...T...T...........                               5085883
14       9452802   ...A......C......A.T...........                               9452772
14       17390243  .CT.....T..G......A....                                       17390265
14       9909292   --.AC...G..G...........GG.........T.AGT.A...T.T.G.A.T.....T.  9909349
14       966880    ...........G........T..GG...T....                             966912
14       4416391   --....A.GG.TG..T.....T..G..........AA.T.A...T.T...G.T.....T.  4416334
14       5655395   .C...G..T.GG...........GG...........                          5655430
14       9255516   .T......T..GG...........GT.......                             9255548
14       19239258  ...A.G..G..G...T...T.........                                 19239286
14       1107906   --.ATG..T..G........T..GG...........AGT.A...T.T...G.TA....G.  1107849
14       12937442  .-.C....T..T...........GGA.T.........GT.A...T.T...G.T.....T.  12937500
14       3485903   G....T.CT......T..T....GG..........                           3485869
14       3730837   ........T..GA..G..A.....G....                                 3730865
14       3874437   .....G.CT....T.T...T...TG......                               3874407
14       5789471   ...AGG..G..G...T......TC..........                            5789438
14       13403030  .....G.GTT.G......A.T.............                            13402997
14       14116945  .A.A...AG...G..........G......T..                             14116913
14       14147859  .C..CG..T..G......T....GG......T....                          14147894
14       18540566  .C...G..T..G...........GG........                             18540598
14       9813466   .C..-G..G..G....A......GG.......G.T.AGT.A.CAT.T...G.T.....T.  9813408
14       1475727   .C..-G.....G...A....T..GG.AA....T...AGT.A...T.T...G.TA....T.  1475785
14       4421295   .T...G.AG............T.GG......T...                           4421329
14       13000329  .T.A....T..G...........GG...C.....T.A.T.AC....T..TGT......T.  13000268
                                                  \                            
                                                  |                            
                                                 TC
14       13131480  .C..C...G.........T.T....AC....                               13131450
14       15308101  .....G.A...G.....C...A..G.......                              15308132
14       19896572  .TT.TCA.T..G...........GG......G....AGT.A...T.T...G.T.....T.  19896632
                    \                                                          
                    |                                                          
                    C
14       22460365  .....G.CT..G.........TG.G....                                 22460337
14       22809137  .....GA.T..T..GG...T....GA.......A..ATT.A...T.T...-G......T.  22809195
14       1099790   .....T.GGC.G...T..T.T...G......-----A...-...G......T...GC.G.  1099737
14       1753271   ......A.G..G..T...AT.A..G.....                                1753300
14       3252539   ....C..CT..G.C......                                          3252558
14       6793875   .A..C...T.............TG....                                  6793902
14       13318762  ......A.T..G........                                          13318781
14       14355885  ..G..CA.....CA.......T.GT..G..T...                            14355852
14       14433072  ..GC.GA.T..GG...C................                             14433104
14       17630757  .TG..T..T..G.......T....G......                               17630787
14       17868848  ...TGGA.T..............GG.....C...                            17868815
14       18422185  ...A.G.GG..G...G..T.....G.....                                18422214
14       21183564  .C.A.TA.T..............GG...........                          21183529
14       9190609   ........T..............GG.......                              9190640
14       14877662  ..G..G..G...............G.....                                14877633
14       11909433  .C.TG-..G..G...........GG....T......A.T.A...T.T...A.CA....T.  11909375
14       12360390  .....T..T....TC...............C...                            12360357
14       13134232  .T.............T.......G........                              13134201
14       18370674  T.......G..GG.....A.....G.........A-..---..................A  18370729
14       10480907  .T......T..G...........G.....                                 10480879
14       15563910  ........T..G..T...........G.....                              15563879
14       19000783  T....G..T...............GA.....                               19000753
14       20987415  ..G..G..G...G...........G....                                 20987387
14       11465015  .C..G-..C..G........T..GG...........AGT.A...T.T...G.C.....G.  11464957
14       1514929   .....G..T..G.A....TT.T..GA.T.T..------T.A...G.....T.A.....T.  1514876
14       5133318   ....C...T..G...T......TGG.....                                5133289
14       9108253   .C...G..C..G...........GG......T....                          9108218
14       13287417  ...A.G..T..G............G.G.......                            13287384
14       13480291  ....C......G...T.....AC.G..T......                            13480324
14       13550076  .....G..G.GG.T............C......                             13550044
14       14660468  .T.T....T..G......                                            14660485
14       17911090  .....GT.CT.G...........GG.........                            17911057
14       19528941  .C...CA....G.A.....T....G..T.....                             19528973
14       14725670  .---.T.A...G......T..A..GA.A..GT..G.AGT.A..A.....A..ACA....A  14725726
14       17114502     ..G..T..G...........GGA...........GT.....T.T...G.T.....T.  17114446
14       3808829   .C.-.GA.T.TG...........GG...G....A..AGT.A...T.T...G.T.....T.  3808771
14       8628641   .T..TTA.T..G.......T...TG......T....AGG.A...T.T...G.T.....T.  8628702
                      \                                                        
                      |                                                        
                     AG
14       2071970   .....G..T.GT.C...GA..T..............                          2072005
14       2159841   .....G..T..GG.............A.....                              2159810
14       2870279   ---.....T..G........T..GGA...T......AGT.AC..T.T...G....G..T.  2870223
14       2965792   .......C..GG........T..GG......                               2965762
14       6637978   .C.....CT..G......                                            6637995
14       13833964  ...AC...T..G.......T...GG.......G..                           13833998
14       14340446  .......G...G.A.T..CT....GA.......                             14340478
14       16445119  .T.A.G..T....C.T.......T...                                   16445093
14       17665023  T.......G.GG...T...T....G........                             17664991
14       17941810  ..G.....C..G...G.......GG....                                 17941838
14       19676102  ......A.TT.G.........A..G...G......                           19676068
14       1195422   ....GTA....G.......G.......                                   1195448
14       1663849   .....CAAT..G...........GG..........                           1663815
14       2301218   .C.A.T..T..G....C.AA...G......C..                             2301186
14       2967136   ..GA....T..G......AT...GG....T....                            2967169
14       3872562   .....G..T..G...G..T.T..GG....                                 3872590
14       4274276   .C.A.G.C........CC.....GG.............                        4274238
                                                     \                         
                                                     |                         
                                                     T
14       4343181   .......GG.......C..ATG.GG.........                            4343214
14       5465377   .C.A.G...............A.GG.......                              5465408
14       6786113   ...A...GG..G.....G.G....G......                               6786083
14       9780525   .....G..T...G...CCC.....G......G..                            9780490
                                         \                                     
                                         |                                     
                                        CA
14       9963999   .C..TGA.T..............GGT.....                               9963969
14       10085969  .....GA.T......AAG.TT..........                               10085939
14       13453989  ...-.CT...G.A...A.....TG.A...T......AGTGAA..GA......A.A....A  13453931
14       13697495  ......AGG..G........G...G.....C.C-..A.---...G.....G.A...CCA.  13697440
14       19187979  .....GA.G..GA..T.......TCA.....                               19187949
14       19598956  .A.A..T....G...........GG....                                 19598928
14       23014155  ....TG.GG..G............G.C.......-.AGT.AT..G......T...G...A  23014213
14       8271683   .....G..T.....G...---..GG......T....                          8271651
14       10056019  .A.C.G.GCT.G...........GG...........A.T.A...C.T.G.T.T.....    10056076
14       16497     .T.T....T............                                         16517
14       5363649   CA...G..C..........AGG..G....T..                              5363680
14       9855426   .A...G.GG..G.......TT........                                 9855398
14       17150815  CCC..G..G..........G...G.A.G...                               17150785
14       19507328  ..GA....T........CA....GG......                               19507298
14       9246540   .......G.......T...G....G......T.AG.AG..A..TG.......A.......  9246600
                        \                                                      
                        |                                                      
                        G
14       8206731   ....GG..T.CG.........T..G.C.........A.A.A....-.A..........T.  8206790
                                                    \                          
                                                    |                          
                                                    G
14       8988434   .T.-.G..G..G...........G.........C..AGT.AA..T.T...G.T.....T.  8988376
14       1118682   .C.-.G.CT..G...........GG...........A.T.A...T.T...A.CA....T.  1118740
14       4622648   .T..C.A.T.C............G.............                         4622684
14       2235904   .C.-.G..T..G...........GG...........AGT.A...T.TC..G.T.....T.  2235846
14       8808421   .C......T..........TT..C.......A....                          8808384
                                             \                                 
                                             |                                 
                                            GA
14       11752723  .A..-G..T.......C...T...G.....C..A..AGT.AA..T.T...G.T.....T.  11752781
14       15198673  .C..-G..T..G........T..GG...........AGG.C...T.T...G.T.....T.  15198615
14       16017037  .C..-G..T..G...........GG..........CAGT.T...T.T..AG.T.....T.  16017095
14       19562810  ....-G..G.C......A.....GGA..........AGT.A...T.TA..G.T......A  19562752
14       150940    .T.-.G..T..G...........GG...........ACT.A...T.T...G.T.....T.  150882
14       9950956   .T.-.G..T..G......A....GG...........A.T.A...T.T...G.T.A...T.  9951014
14       11619712  .C.-.G..T..G...T.......GG...........AGT.A...T.T...G.CA....T.  11619770
14       13864446  .C..G.-.T..G.........T.G...........CAGT.....T.G...G.CA....T.  13864504
14       21779245  .C.-.G..T..G...........GG.......T...AGT.A...C.T...G.CA....T.  21779187
14       21958591  .C.-.G..T..GG..........G.........AT.AGT.A.....T...G.CA....T.  21958533
14       23298785  ...-.G..T..G...........GGA..........AGT.A...T.T...A.TA....T.  23298843
14       7713741   .C.-.G..G..G...........GG.....C.....AGT.A...T.....G.CA...CT.  7713683
14       19939477  ...A..A.G....A.A........G....                                 19939449
14       949228    .C..-G..GG.G...........GG...........AG..A...TGT...G.CA.C..T.  949286
14       1814648   .C.-TG..T..G..C........GG...........AGT.A...T.T...G.T.....T.  1814706
14       2546199   .C.-.G..T..G.....C.T...GG...........A.T.C...T.T...G.CA....T.  2546257
14       9341646   .C.-.G..T..G........T..G............AGT.A..AT.T...G.A.....T.  9341588
14       15432427  .C.-.G..T..G...........GG...........AG..A...T.T...G.CA...CT.  15432485
14       4179489   .C.-T...T...........T..G.A...TC.....AGT.A...T.T...G.CA....T.  4179547
14       6540429   .C.-.G..T..G...........GGA...A......AGT.A...T.....T.A.....T.  6540487
14       8886352   .T.-.G..T..G...........G.....T.T....AG..AA..T.T...GTT.....T.  8886410
14       13182562  .C.-.GA.T..G......A....GG......T....A.T.T...T.T...G.CAT...T.  13182620
14       13801526  .C.-.G..T..G...........GGAC.........AGT.A...C..A..G.CA....T.  13801584
14       2487468   ....T.AGG...G..T........G..                                   2487494
14       6653464   ....-.CA..GG....C.C..TT.G.........G..GT.A...GG......CT..C..C  6653522
14       8697645   ...A..A.T...CA.........T..                                    8697620
14       10953362  ....TG..CC.T............                                      10953339
14       12056576  .C..C..CT..G......A....G.A..GT......AGT.A..AT.T...A.T.....T.  12056515
                                     \                                         
                                     |                                         
                                    AA
14       14689785  .T.....GG..GGA.................                               14689755
14       20702147  ...A.G..T..G.......T....G..A......G.A...A...T.T.G.G.A.....T.  20702086
                                     \                   \                     
                                     |                   |                     
                                     G                   G
14       21345454  ----....G..G.T.........GG...C....T..AGT.A...T.T...G.A.....T.  21345399
14       23201592  .C...G..TC.G..........GGG.........                            23201625
14       1209618   .C.-.G..G..G.A.........GG...........A.T.A.A.C.T...G.CA....T.  1209676
14       3615390   G.T....-----.......T...GG...........ACA.A...T.TC..G.CAC...T.  3615444
14       7939905   .CCA.G..C..G...........G.....T.----..GT.A...T.T...G.T.....T.  7939960
14       9595989   .C.-.G.GG..G...........GGA..........AGT.A...T.T...G.CA....T.  9596047
14       17797505  .....GA.T.C...........C.G......T....                          17797541
                                             \                                 
                                             |                                 
                                             A
14       1027867   .......GG..G.A.T.G.....GG.........                            1027901
                                         \                                     
                                         |                                     
                                         T
14       8491906   .C.-.G..G..G........T...G...........AGT.A...T.T...G.TA....T.  8491848
14       919122    .T.-.G..T..G...........G...G..G......CT.A...T.T...G.TAA...T.  919180
14       2926045   .A...G.GG....T.G........G.......                              2926014
14       7430991   .C...G..T..G...........GG......                               7430961
14       11737469  ...A.GAC...G.A.T...............                               11737499
14       17080889  ....GGA.T..GA..T.......G.....                                 17080917
14       19712156  .T...G..T...............G.........                            19712189
14       19946450  ......A.C.....G....A...C...TGT.......                         19946486
14       22640619  .C.-T...T..T...T..T....G..G......A..AGT.A..AT.T...G.T.....T.  22640561
14       6014005        ...T..G.......T....G...........AGT.A...T.TC..G.A.....T.  6013951
14       848723    .C.-.G..T..............GG.C....T...CAGT.A...T.T...G.T.....T.  848665
14       9452918   .C...GA.G..G....                                              9452903
14       16752930     ..G..T..G......T..T............G.AGT.A........CT.A.....T.  16752874
14       18017787  .....G..T..G.T.G........G.A....                               18017757
14       20514450  .TGC.G..T..G....C................                             20514482
14       20694904  .C.-.G..T..G......A...TGGA...........GT.A...T.T...G.CA....T.  20694962
14       20957269  .A...G..TTGG.A..........G.....T..                             20957237
14       21853704  .C..TG..T..G......A............T....AGTGA...T.T...G.T.....T.  21853770
                                 \                                             
                                 |                                             
                           GGTAGTG
14       22580010  .......GT..G...T...T.........                                 22579982
14       8976261   ...-.G..TG.G...........GG....T......AGT.A...T.CA..G.T.....T.  8976203
14       17445362  ........T..G.......A...GGA.T..CA...AA.T.A.G.T.T...G.A.A....C  17445425
                        \                                                      
                        |                                                      
                     GGTT
14       17759184  ----..CCTC.G.........T.GG.....C......GT.AA..T.T...T.T..T..T.  17759129
14       406394    .C...GA.T..G...G..-.T..GGA..........                          406360
14       19745740  .C..-G..TG.G......TT...GG......T..T.A.T.A..AT.T...G.T.....T.  19745798
14       6101845   .C..-...T..............GG..A..T.....A.T.A...T.T...G.T.....T.  6101787
14       8526913   .T..-...T..G...........GGA...........GT.AA..T.T...G.T.....T.  8526855
14       15635223  .C..-G..G..G...........GG...........AG..C...T.....G.CT..C.T.  15635165
14       15971305  .C..-G..T..............G..........T.AGG.A...T.T...GAT.....T.  15971247
14       17047445  .T..-G..G..G...........GG...........AGA.A...T.T...G.T.....T.  17047503
14       4288096   .C..-G..T.........A......A..........ACT.A...T.T...A.C.....T.  4288038
14       10967272  .C..-G..T..G...........GG......T....AGT.A...T.T...G.T.....T.  10967330
14       13283985  .C..G-..T..G...........GG...........AGT.A...T.T...G.C.....T.  13284043
14       21616673  .C..-G..T..G...........GG......T....AGT.A...T.T...G.C.....T.  21616615
14       2944774   .C..-G..G..G...........GG...........AGT.A...T.T...GTA.....T.  2944832
14       3618901   .C..-G..G..G...........GG...........AGT.A...T.T...G.CA....T.  3618843
14       5468930   .C..-G..G..G............G.........T.AGT.A...G.T...G.T...G.T.  5468988
14       6333255   .C..-G..G..G...........C......C.....AGTGA...T.T...G.T.....TC  6333313
14       7836829   .C..-G..T..G...........GG............GT.A...T.T...GTCA....T.  7836887
14       14238080  .C..-G..C..GA.......T...G...........AGT.A...T.T...GT.A....T.  14238138
14       16223906  .C..-G..G..G...T.......GG...........AGG.A...C.T...G.CA......  16223848
14       17064654  .C..-G..T.........A.....G..A........A.T.A...T.T.G.GTT.....T.  17064712
14       20484284  ...A...CT..............G.........                             20484316
14       21968053  .C..-G..G..G...........GG...........AGT.A...T.CA..G.C.....T.  21967995
14       16760284  .C..-T..T..G......A....G............ATT.A...T.T...AGCA....T.  16760226
14       441033    GT..-G..G.CG...........GG..G........AG..AC..TT....G.T.....T.  441091
14       669890    .C..-G..G..G............G..T.T......AGT.A..TT.T...A.T.....T.  669832
14       1350400   .C..-G..G..G...........GG..G........AGT.A...T.T...G.C.....T.  1350458
14       2122583   .C..-G..G..G...........GG......T....AGT.A...T.T...G.CA....T.  2122525
14       4068794   .C..-G..T..G...........GGA..........AGT.A...C.T.....CA....T.  4068736
14       4176420   .C..-G..G..G...........GG...........AGT.A...T.T...G.CA....T.  4176362
14       4695585   .C..-G..G..G...........GG...........AGTTA...T.T...G.T.....T.  4695643
14       5038021   .C..-G..T..G...........GG...........AGT.A...T.T...G.CA....T.  5038079
14       7052459   .C..-G..G............T.GG..T......G.AGG.A...T.T...G.C.....T.  7052517
14       7177601   .C..-G..G..G...........GG.....C.....ACT.A...T.T...G.T.C...T.  7177659
14       11256653  .C..-G..G..G...T.....T.GG...........AGT.....T.T...G.CA....T.  11256595
14       11650914  .T..-G..T..G...........GG...........A.T.A...T.T...G.CA...GT.  11650856
14       14359496  .C..-G..T..G...........GG...........AGT.A...T.TA..G.T.....T.  14359554
14       14720141  .C..-G..T..G........A..GG...........AGA.AA..T.T...A.T.....T.  14720083
14       18368585  .C..-G..T....A.........GG...........AGT.A...T.T...G.TA....T.  18368643
14       20337097  .CCA.G..T..G.....A.....G............AGT.....T.T...G.CA....    20337040
14       22653581  .C..-G..T...G...CC.....GG...........A.T.A...T.T...G.T.....T.  22653523
14       3598367   .C...G..G..............GG.....                                3598338
14       4473881   ....-G.CTG.G.A.T.......GT..T........AGT.A...C.TA....T.....T.  4473823
14       5092772   .C..-G..T..GG....G.....CGA..........AGA.....T.T...G.T.....T.  5092830
14       6586744   .C..-...T..........A....T.......CT..A.T.A...T.T...G.CTA...T.  6586686
14       8413738   .T..-G..G..G...........GG...........AGT.A...T.T...G.CA....T.  8413796
14       10119821  .C..-G..T..G.......T....G...........AGT.A...T.T...G.CA....T.  10119879
14       10181933  .C..-G..T..G...T...T...C............AGT.A...T.T...G.T.....T.  10181991
14       11697670  .C..-G..C.C....T.......GG...........AGG.A...T.T...G.T.C...T.  11697612
14       15614008  .T.-....T..G...........GG.....C.....AGT.A...T.T...G.T.....T.  15613950
14       17939546  ..G..T..T.G........G......                                    17939521
14       23011339  .C..-G..T..G.......G....GT..........AGG.A...T.T...G.CA....T.  23011397
14       1512689   .C..-G..T..............GG......TC...AGT.A...T.T...G.C.....T.  1512747
14       4976276   .C..-G..G..G...........GG......T....AG.G...AT.T...GT.A....T.  4976218
14       7677847   .C..-G..G..G...G.......GG...........AGT.A...T.T...A.CA....T.  7677905
14       9453377   .C..-G..T..G...........GG...........AGT.A...T.T.T.G.T.....T.  9453435
14       9868388   .T..C...G..............GG...........                          9868423
14       13107812  .A..-G..T..G...........G..........G.A.T.A...T.T..AG.CA....T.  13107754
14       13925603  .C..-G..T..G......A....GG.......G....GT.A...T.T...G.TA....T.  13925661
14       15445992  .C..-G.C...G..........GGGA.......A..AGG.AA..T.T...G.T.....T.  15446050
14       22092674  .T......T..G...........GG.C.........                          22092639
14       145728    ........T............T.GG....                                 145756
14       977428    .C..-G..T..G........TT.GG...........AGT.A...T.T...A.C.....T.  977486
14       990570    .C..-G..G..G...........G.......TG...AGT.A..AT.T...G.T.....T.  990628
14       1733323   .T..-G..TG........A..A.GG........A..AGT.A...T.T...G.C.....T.  1733381
14       1986884   .T..-G..G..G.....C.....GG...........AGT.A...T.T....TCA....T.  1986942
14       4075586   ----....T..G...........GG...........A.T.A..AT.T..A..CA....T.  4075641
14       5749282   .C..-G..G..G...T....A..GG...........AGT.A.G.T.T...G.T.....T.  5749340
14       6298989   .C..-G..G..G...........GG.....C.....AGT.A...T.T...G.CA....T.  6299047
14       6303928   .C..-G..T..G.......T...G......C.....AGT.A...T.T...G.CA....T.  6303986
14       7518453   .C..-G..T.............GGG.....CTCA...CT.A...T.T.....T.....T.  7518511
14       8660021   .C..-G.....G.....AAT...GG...........A.T.A..AT.GC..G.T.....T.  8659963
14       11058226  .TT.-G..T..G...........GG.........T.AGG.A...T.T...G.T.....T.  11058284
14       13484605  .....G.GG...G...........G..                                   13484579
14       14758843  .C..-G..TG.G......T....GG...........A.T.A...T.TA..G.TA....T.  14758901
14       15112258  .CT.-G..T.....G........GG..........CAG..A...T.T...G.CA....T.  15112316
14       16119943  .C..-G..T..G...........GGA..........ACG.A...T.T...G.CA....T.  16119885
14       19870689  .C..-G..T....A.......T..G......T....AGT.A...T.T...G.TA....T.  19870631
14       22733970  .T..-G..T..G...T.......GG........A..A.TTA...T.T...G.CA....T.  22733912
14       16617551  CC..-G..T..G......T....GG...........A...TA..T.TA..G.CA....T.  16617609
14       188119    .C..-G..G..G...........GG....T.T.A..AGT.A...T.T...G.T.....T.  188061
14       861688    .C..-G.CT..G..T........GG...........ACT.A...T.T...G.TA....T.  861746
14       1167682   .C..-G..T.CG...........GG......T....ATT.A...T.T...G.CA....T.  1167624
14       1232612   .C..-G..G..G...........GG.....C..A..AGG.A...T.T...G.CA....T.  1232554
14       1435646   .T..-G..T..G...........GG......T..G.AGT....AT.T...GTT.....T.  1435588
14       2062267   .C..-G..G..G...G.......GG.....C.....AGTGA...T.T...G.T.....T.  2062209
14       2681434   .C..-G..TGGG..G.........G............GTGA...T.T...G.TA....T.  2681376
14       4368813   .C..-G..G.GGC..........GG...........AGT.AA..T.C...G.T.....T.  4368755
14       5547758   .C.--..GTT.G...........GG...........AGT.A...T.T...A.T.....T.  5547815
14       8555619   -.....C.T..-...........CT.........A..GT.A..C..T...G.A.....T.  8555562
14       8786423   .C..-G..T..G............G.C.......T.AGT.A...C.T...G.CA....T.  8786365
14       9387101   TC..-...T..G.....C...TGGG...........AGT.A.....T...GTCA....T.  9387159
14       10646123  .T..-G..G..G.A......T.C..A.........AAGT.A...T.T...GTA.....T.  10646065
14       11141468  .C..-G..T..G...T.......GG.....CT.C..AGT.A...T.T...T.C.....T.  11141526
14       11758434  .C..-G..T..G.......T...GG...........A.TCA...T.T...G.CA....T.  11758492
14       17149347  .C..-G..G..GCA.........GG........A..AG..A...T.C...G.TAC...T.  17149405
14       19854120  ..G..CA.TT.G..G..........T.....A..G..T..-.CAT.....A.AA....T.  19854061
                                                       \                       
                                                       |                       
                                                       A
14       1709836   .C..-G..T..C...........GGC....G......GT.A..AT.T...G.A.A...T.  1709778
14       6412079   .AG.GG..T..........T.T.......                                 6412051
14       9536681   .C..-G..T..G..G........G...T........AGT.A...T.....G.CA....T.  9536623
14       12602800  ........T..G......A....GG......                               12602830
14       15610189  .CT.-G..G..G...........GG.C.........AGG.A...TTT...G.T.....T.  15610131
14       20068247  .CC-.G..T.TG...........GGT..........AGT.A...T.T...T.T.....T.  20068189
14       22890226  .C......TG..CT.........G......                                22890255
14       121084    .C..-G..G..G...T.......GG.........T.AG..AA..T.T...A.C...A.T.  121142
14       193497    ..-C.G..T..G...........GG....T.......GT.A...T.T...G.CA....T.  193439
14       539851    ....TG..T..G...T.G........C..--------.T.A...........A.....T.  539800
14       863834    .CT.-...TC.G........T...G..G...T.....CTCA...T.T...G.CA....T.  863892
14       1044341   ....-G..T..G.........T.GGA..........AGG.A...T.T..AG.T.....T.  1044283
14       4444657   CC..-GT.T..G...........GG...C..T....AGT.A...T.....G.CA....T.  4444599
14       6922592   .C..-G..G..G...........GG......T...CAGT.A...T.T...G.CA....T.  6922534
14       10660407  .C..-...T..G..T......T.GGA..........ACT.A...T.T...G.T....CT.  10660465
14       13380131  .C..-G.AT..G......A....GG.....C.....AGT.A...T.T...G.T.AG..T.  13380073
14       19360665  .C..-...T..G..........TGG.......T...ACT.A...T.T...G.CAA...T.  19360607
14       20447064  .C..-G..T..G......A...CG.......T....AGT.A...T.T...G.T.....T.  20447006
14       1067028   .C..-G..T..G.........T.GG....TGT.T....T.A...TTT...G.T....GT.  1066970
14       2615412   .C..-G..G..G.A.........GG.....C.....AGT.A...TTT...G.T.....T.  2615470
14       4041857   ....C...C..G....-......GG.C..T......                          4041823
14       4054901   .....GT.T......T..T..GT....A..C.TT......AA..G......T.....     4054845
14       4631412   .C..-G..G..G.......T...GG.....C.....ACT.A...T.T...G.T.....T.  4631354
14       6530373   .C..-G..G..G...........GG.....C....GAGG.A...T.T...G.CA....T.  6530431
14       7298061   .C..-G..G..G..T........GG....TG.....AGT.A...T.TA..A.C.....T.  7298003
14       7527392   .C..-G..T..G.......T...GG......T....A.T.A...T.T...A.CA....T.  7527334
14       8691784   .C..-G..T..G.......T..T.G....T...A..AGT.T...T.T...G.T.....T.  8691726
14       9200236   G....G..C..G.T......                                          9200217
14       9798287   .C..-G..T.........A....GT....TC.....A.T.AA..C.T...G.T.....T.  9798345
14       15625980  .A..-G..G..G.......TG..GG.........T.A.T.A...T.TA..G.CA....T.  15626038
14       15677843  .C...G..T..G...........GG...........                          15677878
14       2696318   GC...G.C...G......T.T..GG...........                          2696282
                                   \                                           
                                   |                                           
                                   T
14       5014194   .C...G..G.CG.......T...GG.......G...                          5014159
14       8990958   ..---...G..G.......G...GGA..........AGT.A...T.T...G.CA....T.  8990902
14       12855489  .C....ACT..G...........GG....T......                          12855454
14       14313603  .C.-.G..T..G...........G..C.........AGT.A...T.T...G.CA....T.  14313545
14       19334351  .CT.-T..T..GA..........GG......T....AGT.A...T.T...G.T.....T.  19334293
14       4574086   .T..-G..C...CA.G.A..T..GGA..........AGT.A...T.T...G.TA....T.  4574028
14       6779745   .C..-GC.G..G...........GGA.....T...CAGT.A..AT.T...G.T.....T.  6779687
14       7125506   .C.-.G..TG.G......C....GC...........AGTGA...T.T...G.T.....T.  7125448
14       14120634  .A..TG..T..G.-.A.....ATG.......                               14120605
14       22549124  .C..-G..T..G...T........GA.....G.A..AGT.A...T.T...G.TA....T.  22549066
14       22579165  .C......T..G...........GGA.....                               22579195
14       7498503   .C..-G..T..G...T......TGGA.....T....AGT.A.CAT.T..AG.T.....T.  7498445
14       9408835   .C..-...G..G........TT.GGA...T.T....AGT.A...T.T...G.CA....T.  9408777
14       9947386   .....G..CC.....T...T...GG....A.G....                          9947421
14       19035585  ..CAG..GC......T........G....                                 19035557
14       20149680  ...T....TG.............GG......                               20149710
14       6772106   .C.-.G..G..............GG...........AGTGA...T.T...G.T.....T.  6772164
14       7836202   .T.....-G..GG.....TT....CA...TC...G.A.T.A.G......AG.A.AG..T.  7836144
14       8865134                ...........G......A....AGT.A...T.T...G.CA....T.  8865180
14       1180717   ...A.G..C.TG..............C..                                 1180745
14       3175921   .TGA....C..G.......T....G...                                  3175948
14       9184975   .T...G..G..GCA.....A...GG......                               9184945
14       13158136  ....CT..TC.G.......T...                                       13158114
14       14288224  .C..-G..TC.G...T.......GG.......T....GT.A...T.T...G.CA.G..T.  14288166
14       17925506  .T.A.G.AG..G......CT....G....                                 17925478
14       18187787  .....G..T....A.T.A..TT...A...                                 18187815
14       1195082   .C..-G..T.GG.........T.GG......TG...AGG.A...T.T...G.CA....T.  1195024
14       16421265  .C.-TGT.T..G.....A.....GG....TCT.....GA.A...T.T...G.CA....T.  16421207
14       16799256  .T..GG..T..G.......T..TGG....T.T....AGT.....T..               16799302
14       20874185  .T..-G..T..G......A....GG......A.AT.AGT.A..AT.T...G.T.....T.  20874127
14       3869203   .TG.G-..T..G.......G.................TT.A...T.T...A.T.....G.  3869261
14       10238722  .C..--..T..G...........G.A..........AG..A...T.TA..G.T.....T.  10238665
14       16777792  .C..G-..T...............G...........AG..A...T.T...G.CA....T.  16777734
14       3087944   ..----..T..GG..........GG...........AGT.A.G.T.T...G..A....T.  3087889
14       12900819  .CG.G-..T..G...........GG............GT.A...T.T...G.T.....T.  12900877
14       18573303  .T..G-..G..G...........G............AGT.A...T.T...G.T.....T.  18573245
14       10230250  .TG.G-..G..G............G...........AC..A...T.T...T.C.....T.  10230192
14       10630469  .T...-..T..............G............TGG.A...T.T...G.T.....T.  10630411
14       1142062   .....G..T..............                                       1142040
14       118467    .C..G-..G..G...........GG...........AGG.T..TT.....G.T.....T.  118409
14       765160    .C...-..G..G...........GG...........A.TTA...T.T...A.T.....T.  765218
14       3353564   .C..G-..T..G......T....GG...........A.T.A...T.T...G.T.....T.  3353506
14       4178785   .A..G-..G..G...........GG...........A.T.....T.T..AG.CA....T.  4178843
14       9222946   .C..-G.....G.......G....G...........AGG.A...TTT...G.A.....T.  9222888
14       9242332   .C..G-..G..G...........GG...........AGT.A...T.T...G.T.....T.  9242390
14       9782150   .C...-..T..G...........GG....T......AGT.......T...G.T.A...T.  9782092
14       10709726  .T..G-..G..G............G.....C.....AGT.A...T.T...G.T.....T.  10709668
14       15689573  .C...-..G..G...........GG...........ACT.A...T.T...G.T.....T.  15689631
14       15745692  ...C....T..G........T..G............A.T.A...T.T...GTCA....T.  15745752
                         \                                                     
                         |                                                     
                         G
14       17833513  .C..G-..G..G...........GG...........AGT.A.....T...A.T.....T.  17833571
14       610351    .C..-G..G..G...........GG...........AGT.AA..T.T...A.T.....T.  610409
14       2971345   .C..-G..G..G...........GG....G......AG..A...T.T...G.T.....T.  2971403
14       4585564   .C..G-..T..G...........G....G.......AGG.A...T.T...G.T.....T.  4585622
14       15736903  ....-G..G..G.........A..G...........AGT.C...T.T...G.CA....T.  15736961
14       18788237  .C..G-..G..G...........G............AGT.A...T.T...G.CA....T.  18788179
14       19594132  .C..G-..G..............GG...........AGT.A...T.T...G.CA....T.  19594190
14       777101    .C..G-..G..G...........GG...........AGT.A...G.T...G.T.....T.  777043
14       968880    .CG.G-..G..G...........GG...........A.G.A...T.T...A.A.....T.  968938
14       2872496   .C..--..C..G...........GT...........AG..A...T.T...G.CA....T.  2872439
14       3923722   ....--..T..GA..........GG...........A.T.A...T.T...G.T.....T.  3923665
14       4405979   .C..G-.....G...........GG......TG...AGT.A...T.T...G.T.....T.  4406037
14       8880755   .C..G-..T..G...........GG...........AGT.A..AT.....G.T.....T.  8880813
14       10847657  .C..G-..T..............GG...........AGT.A...T.T...A.CA....T.  10847599
14       12945315  .C..G-..G..G...........G.......T....AGT.A...T.T...G.TA....T.  12945373
14       22180220  .C...-..T..G...........GG........A..TGT.A...T.TC..A.T.....T.  22180278
14       22668999  .C..G-..T..G...........GG...........AGT.A...T.T...G.TA....T.  22669057
14       23381848  .C..G-..T..G...........GG...C.......AGG.A...C.T.....T.....T.  23381906
14       2278793   .C..--..GC.............GG...........AGT.A...T.T...G.T.....T.  2278736
14       5470230   .C..-...T..GC..........GG...........AGT.A...T.T...G.CA....T.  5470288
14       9193772   .C..-G..G..G...........GG.....T...T.AGT.A...T.T...G.T.....T.  9193830
14       9895014   .C..G-.....G...........GG...........AGT.A...C.T.G.G.A.....T.  9895072
14       10982086  .C..-G..G..G.....C.....GGA..........A.A.A...T.T...G.CA....T.  10982028
14       19701723  .C..-G..G..G...........GG.......T...AGT.A.G...T...G.T.A...T.  19701665
14       149520    .....C..T..T...........                                       149542
14       1780928   .C..G-..T..............G......C.....ATT.A..AT.T...G.T.....T.  1780870
14       2778040   .....G.....GA..T....T..GG..........                           2778074
14       9224680   .C....-.TG.T.......T...GG...........AGT.A...T.T...G.CA..C.T.  9224738
14       12111779  .C..--..T..G..G....A...GG......T....A.T.A...T.T...G.CA....T.  12111836
14       12652043  .T..--..T..............GG......T..G.AGG.A...T.T...G.CA....T.  12652100
14       12860328  .C..G-..T..G...........CG...........AG..A...TTT...G.T.....T.  12860386
14       13491862  ------..T..............GG...........AGT.A...T.....GT......T.  13491809
14       22827350  .C..G-.C...G...........GG......T....A.T.A...T.T...G.T.....T.  22827292
14       4154556   .C...-..T..G...........GG.....C.....AGT.A..AT.T...G.T.....T.  4154614
14       8047032   .T..G-..T..G...........GG...........AGG.A..CT.T...G.T.....T.  8047090
14       8671843   .C...-..T..G.........T..G...........AGT.A...T.T...G.CA....T.  8671785
14       10219249  .C..G-..G......T.......GG...........AGG.A...T.T...G.CA....T.  10219307
14       10239576  .C..G-..T..G...........GG....T.T....A.T.A...T.T...G.T.....T.  10239518
14       13495764  .C..G-..T..G...........GG...........A.T.A...T.T...G.CA....T.  13495706
14       16189321  .C..G-..T.GG....A......GG...........AGG.A.....T...G.CA....T.  16189379
14       16729086  .C..G-..T..G...........GG...........AGTTA...T.T...A.C.....T.  16729144
14       23151879  .T...G.....G............G......T..TCC.----..G......T......    23151932
14       640810    .T..G.-....G...........GG.C...C.G....GT.A..AT.T...G.CA....T.  640752
14       2917750   G.......T..........G....G....                                 2917778
14       2951353   .T..-G..TG.G...........GG...........AG..A.A.T.T...A.CA....T.  2951411
14       4018935   .C..G-..T..G.........T..G...........AGT.A...T.T...G.T.T...G.  4018877
14       8056830   .C..G-..T..G............G...C.T.....AGT.A...T.T...G.T.T...T.  8056888
14       8446089   .....G..T..G..G.........G..T...                               8446059
14       9427809   .....G....T..T.T.....T.....-......                            9427841
14       12403826  .T..-G..T..G.......T...GG...........AGT.A...T.T...G.TA....T.  12403768
14       14447812  .C.TG-..T....T.........GG...........AGT.A...T.T..AG.T.....T.  14447870
14       16996196  .C..-G..T..G..G........GG.....C.....ATT.A...T.T...G.T.....T.  16996138
14       18334076  .C..G-..T..G............GT....C.....AGT.A...T.T...G.T.....T.  18334018
14       18781793  .C..-G..T..G...........GG...........AGT.A..AT.T...G.T.....T.  18781851
14       22672876  .A...-..T........A..T..GG...........AGT.A...T.T...G.TA....T.  22672934
14       243175    .C.TG-..T..G...........GG.........T.AGT.A...T.....A.T......A  243117
14       3878915   .C..G-..C..G.....CA.....G...........AGG.A...T.T...A.T.....G.  3878973
14       4459150   CC..G-..G..G.........T.GG...........AGT.A...C.T...G.T.....T.  4459208
14       5689364   .C..G-..G..G...........GG.........T.AGT.A...T.T...G.C....CT.  5689306
14       8954368   .C..-G..T..........T...GG........A..AGT.A...T.T...G.CA....T.  8954310
14       9879742   .C..G-..TG.............GG......T....AGG.A...T.C...G.CA....T.  9879684
14       10252233  GC...-..T..G...........GG....T......AGT.A...T.T...G.T.....T.  10252291
14       10848257  TC..G-..T..G........T..GG...........AGT.A...T.T...A.T.....T.  10848315
14       12648551  .C.CG-..T..G......A.T...G...........AGT.A...T.T...G.CA....T.  12648493
14       14128687  CC..G-..T....A.........GG...........ATT.C...T.T...G.AA....T.  14128745
14       14681514  .C..G-..T..G...........GG...........AGA.A...T.T...G.CA....T.  14681572
14       15710333  .C...-..T..............GG..........CAGT.A...T.T...G.T.....T.  15710275
14       19735238  .C..G-..G..G......T....GG...........AGG.A...T.T...G.CA....T.  19735296
14       19755247  .C..G-..T..G...T..T....GG...........AGT.C...T.T...G.CA....T.  19755305
14       20774196  .C..G-..T..GC..........GG...........AGG.A...T.T...G.CA....T.  20774138
14       23398168  .C..G-..T.......C.......G...........A.T.A...T.T...G.CA....T.  23398226
14       1984214   .T..--.G...G..G......T.GG........T...GG.A.CAT.T...T.T.....T.  1984157
14       3189345   .CT.-G..T.........AG...G..........T.AGT.A...T.T...G.CA....T.  3189287
14       6130777   .C..-G..G..G.A.........GG......T....AGT.A...T.T...G.CA....T.  6130835
14       7536953   .T..G-..T..G.........TGGG...........AGA.T...T.....G.CA....T.  7536895
14       10509645  .C..-G..G..G...T.......GG......T....AGT.A...T.T...GT......T.  10509703
14       10798109  .C..-G..T.CG.......T...GGA......T...AGT.A...T.T...G.T.....T.  10798167
14       12336304  .C..G-..G..G...........GG.....G.....AGT.A...T.T.....CA.C..T.  12336246
14       20388407  .C..G-..T..GC..........GG...........AGTT....TTT...G.T.C...T.  20388349
14       2524376   .C...-..T..G...........GG......T....A.T.A..AT.T...G.TA....T.  2524318
14       3322400   .C..G-..G...........................ACT.A...C.TA.AG..A......  3322458
14       7093842   .C..G-..T..G.........TGGG............GT.....T.T...G.CA....T.  7093900
14       7424418   .C..G-..G..G......A....GG...........AGT.A...T.T...G.T....GT.  7424360
14       7611540   .C..G-..T..GG...C......GG...........AGT.A...T.T...TTC.....T.  7611598
14       7760340   .C..-G..G..G.......G...GGC..........AGT.AA..T.T...G.T.....G.  7760398
14       10568969  .AG..GA.T..T............G...                                  10568942
14       11396164  ......A.GG.G...........                                       11396186
14       14151074  .C..G-..T..............GG......G....AGT.A...T.T...A.T.....T.  14151132
14       17432875  .C..--.GT.........A....GG..........CAGG.A...T.T...G.T.....T.  17432932
14       19476595  .C..--..T..G...T.......GGA...T......AGT.A...T.T...G.CA....T.  19476652
14       908652    .C.TG-..T..G...T....A..GG...........A.T.A...T.T...G.TA....T.  908594
14       3314501   .C..G-..G..G...........GG.....CA....AGG.AA..T.T...G.T.....T.  3314443
14       3772473   .C..G-..T..G...........GG...........AGT.C...T.T...G.T.A...T.  3772415
14       4276989   .C..G-..G..G...........GG......G....AGTTA...T.T...G.T.....T.  4277047
14       5716021   .C..--..G..G.........T.GG.....C....CAGT.A...T.T...G.T.....T.  5716078
14       7594068   .C..G-..T..G...........GG....TT..A..AGT.A...T.T...G.TA....T.  7594010
14       10622831  GC...G..T.GG............G....G......                          10622866
14       10916524  CC..G-..T..G...........GG....T......A.T.A...T.T..AGAT.....T.  10916582
14       13576591  .C.ATG..T..G...-.....T..G...........AGT.A...T.T...G.CA....T.  13576649
14       17055669  .C..G-..T..G...........GG......T....AGT.....T.TA..G.CA....T.  17055611
14       20121549  .CT.G-..G..............GG...........AGT.A...T.T...G.CA.....A  20121491
14       20415671  .A..G-..T..G...........G.....TG.....AGT.A...T.T...G.CA....T.  20415729
14       20755860  .........G.T...AC.......-..........A....                      20755898
14       1434681   ..G...A.T..G.......T.T.T...                                   1434655
14       5721976   .....GT.G............T.GG..........                           5721942
14       6583587   ...........GA...C.T...C....                                   6583561
14       10487111  T.G.--..T.C............GG...........AGT.A...T.T...GTT.....T.  10487168
14       10508731  .C..G-..T..G...........GGA..........AGT.A...T.TA..G.CA......  10508673
14       13633579  .C..G-..TC.G...........G....T.T.....AGT.A...T.T...GT......T.  13633637
14       17961927  .....TA.T.C..C..........T..                                   17961953
14       19272151  .C..G-..G..C...........GG......TG...AGT.A...T.T...G.CA....T.  19272209
14       20146362  .C..G-..T..G......C....GG...........AGT.A...T.T...G.CA....T.  20146420
14       20654444  ....GG..T..G.......T.TG.................                      20654484
                                                       \                       
                                                       |                       
                                                       A
14       22587115  .C...G..G..G.......                                           22587097
14       2529309   .T..G-..T..G...........GG......G..T.AGG.A...T.T...G.C.A...T.  2529251
14       17491031  .C..G-..T..G...........GG....A......AGG.A...T.T...G.CA....T.  17491089
14       18960607  .C..G-..T..G......T....GGA...........GA.A...TTT...G.CT....T.  18960549
14       19981585  .C..-G..T..G...T.....T.GG....T.T....A.T.A...T.T...G.CA....T.  19981643
14       20861329  .C..G-..TC.G...........GGA..........AGT.A...T.TA..G.T.....T.  20861387
14       23182645  .C..-G.GC..G........T..GG......T....AGG.A..AT.T...G.T.....T.  23182587
14       1419258   .C..G-..T.TG.......T...GG...........AGT.A...T.T...G.T.....T.  1419200
14       3103723   .C...G.GT..G...-...----GG.........G.AGT.AC..T.T...G.T.....T.  3103669
14       8089053   .C..G-..C..............GG....TC.....AGT.A...T.T...G.CA....T.  8089111
14       9187588   .C...G..T..G....C..A....G..G...                               9187618
14       9846365   .C..-G..T..G....C......GG.....C...A.AGT.A...T.TC..A.T.....T.  9846423
14       9919477   .C...G.GT..G...........GG.....-.....AG..A...T.T...            9919525
14       12384227  CC..T-..T..G...........GG...........ACT.A...T.T...G.T.....T.  12384285
14       185557    .C..G-..T..G...........GG...........A.T.A...T.T...GGCA....T.  185615
14       539650    TC..G-..T..G..C........G............AGG.A...T.T...G.CA....T.  539708
14       2187022         ..T..G...........GG.............T.A...T.T...G.T.....T.  2187075
14       7587718   .C..G-..T.CG...........GG.....G.....A.T.AA..T.T...G.TA....T.  7587660
14       10007801  ........T.GG...AA......GG.....                                10007772
14       10705075  ------..T..G.........T.GG...........AGT.A...T.T...G.CA....T.  10705022
14       12944022  TC..G-..T..G...........GG.....T.....AGT.A...T.T.G.G.T.....T.  12943964
14       13220429  .A..--.GT..G...........GGTC......A..A.T.A...T.T...G.CA....T.  13220372
14       13398715  ..TA...GG....A...                                             13398731
14       14081001        ..T..............G............AGT.A...T.T...G.T.....T.  14080948
14       16091909  .C.........G...........GC..........                           16091948
                                  \                                            
                                  |                                            
                              AGTGA
14       16390097  .AG.--.CTG.G............CT.T........AGT.A...T.T...GAT.....T.  16390040
14       18577104  .C..G-..T..G........T..GG...........AGT.A...T.T...G.CA....T.  18577162
14       18857403  .....GA..G.....T...T...GG....                                 18857431
14       19038160  GC..G-..T..G...........GG....T.G....ACT.A...T.T...G.CA....T.  19038218
14       2255803   .C..G-..G.GG...........GGA..........AGT.A...T.TA..G.CA....T.  2255861
14       10033823  CC..G-..T.............GGG....T......AGT.AA..T.T...G.T.....T.  10033765
14       10818382  TC...-..T..G...........GG...........A.T.C...T.T...A.T.C...T.  10818324
14       21136594  .T.T.G..T..G...T.......GG......                               21136624
14       22244714  ------..T..G...........GG......T....C.G.A..AT.T...A.T..T..T.  22244767
14       367138    ------.C...G.A.........GG......G.A..A.T.A...T.T...G.T.....T.  367085
14       3108240   .C..-G..T..G.......T...GG.........T.AGT.A...T.T...G.CA....T.  3108298
14       5756474   .....GA...C.CA..C.....C...                                    5756449
14       7948786   ..T..G..T....A.T...T...GT....                                 7948758
14       9598234   .CG.C...T..G...........                                       9598212
14       11198186  ..G..G..G..C...-.G.G..G.G...T..T..A.A.T.A.....CA.A.T.......A  11198244
14       12399001  G....GAGG...........T..                                       12399023
14       13058337  .....CA.T...............G....                                 13058365
14       13337925  .C..--..T..G...........GG...........CGT.A...T.T...G.CA....T.  13337868
14       17682836  .C..-G..G..G...TG......GG..A...T....AGT....TT.T...G.CA....T.  17682778
14       17803834  .C..-G.C...G......C....GG..G.T....A.AGT.A...T.T...G.CA....T.  17803892
14       20370537  .......GG...GT.............                                   20370563
14       4387605   .C..G.-.G..G............G...........A.T.A...T.T...G.T.....T.  4387663
14       3072515   .C...-..G..G...........GG...........AGT.A...T.....GTC.....G.  3072457
14       4397900   TC..-G..G..G............G...........AGT.A...T.T...G.T.....T.  4397842
14       9119006   .C..G-..T..G...........GG............G..A...T.T...G.CA....T.  9118948
14       304302    .C..G.-....G.........T.GG...........AGT.A...T.T...G.CA....T.  304244
14       446927    .C..G-..G..G...........GG............GG.A...T.T...G.CA....T.  446985
14       959806    .C..G.-.T..G...........GG...........AGT.A..AT.T...G.T.....T.  959748
14       1541182   .C..G.-.G..G.......T...GG...........AGT.AA..T.T...G.T.....T.  1541240
14       22759156  .C..G.-.T..G.......T...GG.....C.....A.T.A...T.T...G.CA....T.  22759098
14       14849162  ........--TG.........A.......T.AG.G.AG..A..A..C.....A...G.T.  14849105
14       4718992   .C..-G..T..G...........GG.........T.AGT.A...T.T...G.T.....T.  4718934
14       7382714   .C..-G..G..G........T..GG.........G..GT.A...T.T...G.TA....T.  7382656
14       6796649   ...----.T..G...........G......C.....A.TG....T.T...G.T.A...T.  6796704
14       19733900  .CCA..-.G..G.........T.GG...........AGG.A...T.T...G.CA......  19733958
14       4400705   .C..-G..T..G...........GG.........T.AGG.A...T.T...G.T.....T.  4400763
14       8878849   .C..G-..T..G...........GG...........AGT.A...T..C..G.T.....T.  8878791
14       9636008   .C..G.-.T..C.......T...GG.........G.AG..A...T.T..AT.CA....T.  9635950
14       20047890  .C...T.....G......C..T.GG............GT.A...T.TA..G.T.....T.  20047950
                          \                                                    
                          |                                                    
                          T
14       22949226  .....G..T...............G......G...---......T.....GT.T..C.G.  22949163
                                          \                  \                 
                                          |                  |                 
                                       GCTG                GAA
14       4313453   .T....-.G..G.......T..GGG............GT.A...T.T..AG.CT....T.  4313395
14       4857788   .C...T-....G...........GG......A....AGT.A...T.T...G.T.....T.  4857846
14       6301748   .C.....C...G...........                                       6301726
14       8724760   .C..C...T..G..........TG.A...A....                            8724793
14       9074657   ....G-..T..G...........GG...........AGG.A...TAT...G.A.....T.  9074599
14       11701939  .....CA.G..G...........                                       11701917
14       15741809  .C..G.-.T..GG..........GGA..........AGT.A..CT.T...G.T.....T.  15741751
14       17755962  .....G.A...G...........                                       17755940
14       1325961   .....--.T..G...T....T..GG.........A.AGT.A..AT.T...A.......T.  1326018
14       6131891   .CCT...G..GG............G......G.A..AGT.A...T.T...G.T.....T.  6131827
                          \                                                    
                          |                                                    
                      GTACA
14       17732178  .......GG..G...G.......G......C..A....T.A...T.T...G.AA...CT.  17732116
                          \                                                    
                          |                                                    
                        AGA
14       276258    .TG.---.T..G...........GG....T......AGT.A...T.T...G.T.....T.  276202
14       993603    .C..--..T..G...........GG.....C..A..AGT.A...T.T...G.T.T...T.  993546
14       18781098  .C..G.-.T...........T..GG....T......AGT.A...T.T..AG.T.....T.  18781040
14       19033085  .C...G..T.GG...........GG...TT......                          19033046
                                 \                                             
                                 |                                             
                              ATGT
14       321926    .C...G..G.....                                                321939
14       3317840   .C..G.-.T..G.....A.....GGA.....T....A.T.A...T.T..AG.CA....T.  3317782
14       4591277   .C...--.T..G..G.C...T..GG...........AGT.A.G.T.T...G.T.....T.  4591220
14       5874154   .C...--.T..GCC.......T.GG........A...GT.AA..T.T...G.CA....T.  5874211
14       9233314   .....C..TT..............GA....                                9233343
14       10009791  .AGA...CT..CG...........T.........                            10009824
14       12715029  ....---.T..G.......T...GG...........AGT.C...T.TA..G.C.....T.  12715085
14       14026582  .C..-G..T..G...T.G...T.GG...........AGT.A...T.T...G.T.....T.  14026640
14       19019002  .C...G..T.GT...........                                       19018980
14       20758252  .A..--..T..G...........GG...T.......AGA.A...T.T...A.C.....T.  20758309
14       1999546   .C..------GG...AG......GG...........AGT.A...T.T...G.T.....TA  1999493
14       2229197   .C..G-..G..G...........GG....T......AGT.A...T.T...G.CA....T.  2229139
14       5190000   .C..G-..G..G.....CA....GG...........AGT.A...T.T...G.CA....G.  5189942
14       17942155  .A...TA.T..G..G...AA....G......                               17942124
                                           \                                   
                                           |                                   
                                           G
14       21300742  .C...--.T..G...G.....T.GG....TCT....A.T.....T.T...G.A.....T.  21300685
14       810638    .C...G..T..G..                                                810651
14       5031013   T...GG..TG.GG.........T..T..-.........                        5030977
14       10979612  .......A.G..CA.T..................TA..-.A...G.......          10979561
                                                  \                            
                                                  |                            
                                                  T
14       12318354  .....G..TTTG...........                                       12318376
14       12832233  .C..G.-.T..G...T..T..A.GG...........A.T.A...T.T...G.CAA...T.  12832291
14       19144304  .C..G.-.TT.G...T....A..GG.....C.....AGT.AA..C.T...G.T.....T.  19144246
14       22462949  C.....TCC..G...........                                       22462927
14       22945398  ..----.CT..G.......T....G...........A.T.AA..T.T...A.CA.....A  22945453
14       4245274   G.......TG..A........T..GA.....A..                            4245241
14       9209356   .C..G-..G..G.........T.GG...........A.TGA...T.T...G.CA....T.  9209298
14       9407204   .C..G-..T..G...........GG........A..AGG.A...T.T...G.CA....T.  9407146
14       1959682   .C.....CT..............GGA...T.G....TGT.A...T.....A.T.....T.  1959620
                         \                                                     
                         |                                                     
                       TCT
14       7213799   .C..G.-.G..G...........GG.G.........AG..A...T.T...G.T.....T.  7213857
14       7541596   .....G..T..C.T.TA..G...TG....                                 7541624
14       9277880   .C..-GC.T.TG...........GG....AG.....AGT.A...T.T...GT......T.  9277938
14       2809535   ..GC.GC.C...A.......T...G....                                 2809507
14       4007979   .T.A.G..T..GG.....                                            4007996
14       4479787   .C...G..T.GG...T....A..                                       4479765
14       5083681   ........T..GA........TG.G...........                          5083646
14       6418536   .C..C-..G..G.......T...GG...........AGG.A..CT.T...G.T.....T.  6418594
14       6716128   ........T.TG...T..A....C.....                                 6716100
14       11641238  ...A....G..G..T....T...........T..                            11641205
14       11919322  ........C............TGTG......T..                            11919355
14       16975919  TC...T..G.CC...T........G....                                 16975947
14       18450608  .C....TAC..G...........                                       18450630
14       20170089  ...----.T..G......C....GGT.......A..C.T.A..AG.T...G.A.....T.  20170144
14       20422939  .C..G-..C..G...T..C....GG...........AGT.A...T.T...T.CT....T.  20422997
14       20510982  G...G...T..G...........G.....                                 20510954
14       6013424   CC...G..T...............G.........T.AGG.A..AT.TA..-.T.....T.  6013366
14       12666484  ........T..G............G...........AGT.A...T.T...GT......TA  12666424
                                           \                                   
                                           |                                   
                                           G
14       8090611   .C..--..G..G...........G.C....T.....AGA.A...T.T...G.T.....T.  8090668
14       15039731  .....G..-T.........T...G.........T...GT.A...T.....G.TAA...T.  15039789
14       13059051  .C.ATG..T..G.A...G....-.G...........AGT.A...T.T...A.A......A  13058993
14       4989217   T......G...........T...T...T......-...---...G.T.....A.....    4989270
14       18592970  ...............T..AT....G....T....G.AGT.A...G.....G.A.AT..T.  18592910
                           \                                                   
                           |                                                   
                           A
14       11629388  .....GA....GG.......T..........G..G.T.T.A..C.....             11629340
14       23048177  .T..GGA.T..G.......A...GG.............T.....                  23048134
14       5173056   .....GA.T...........TT.GG......T.....                         5173092
14       6289031   .C....-.G..G...........GG...........AGT.A...T.T...G.CA....T.  6289089
14       12691401  ........T..G............G..                                   12691375
14       14447058  ....C...G..G.C..C..A...                                       14447036
14       16160367  .T...G..C..G............G......                               16160397
14       18191255  .C.AG.-.G..........TT...G...........AGT.A...T.T...A.CA....T.  18191197
14       18219308  ...........G....A..TT.........                                18219337
14       677006    .CC.G-..T..G...........GG...........A.T.T...TGT.....TA....T.  677064
14       3991256   C....GA.GCGGG......G....G........TG.AC..A..T.......T........  3991321
                                           \                    \              
                                           |                    |              
                                           G                TCTAG
14       6258602   .C..G-..G..G............G...........AG..A...TAT...G.T.....T.  6258660
14       1090946   .C...-..G..G...........GG.........T.AGT.A...T.T...G.T.....T.  1090888
14       16176333          ...G............G.............T.AA..G.......A.A...T.  16176282
14       19777520  .....CA.T.T..T.T..A....GG........                             19777552
14       20639521  .....G.CG..........A..T...                                    20639546
14       3198011   .A................A....                                       3198033
14       7552463   .T......T.TCA...........GA.......A..T.......                  7552419
                                                      \                        
                                                      |                        
                                                      G
14       14855991  .....CTGG...G...........                                      14856014
14       4599351   .....T..T...CAG.C.T...............                            4599384
14       10659542  ..G...A.T..GCT.T.......G..AGTA.....---...A..C.....ATA.....T.  10659601
                                          \                 \                  
                                          |                 |                  
                                         GG                 T
14       19960124  CA...G---..............C.....TTT.T..AGA.A..........T.A....T.  19960068
14       15614805  .C.-.G..C..G............G...T.C.....C...A.CAG.T...G.T......   15614862
14       20571096  GC...G..T..G...A...T...                                       20571118
14       3224341   ..T..T.--..G...........GG...........AGT.A...T.T...G.C.....T.  3224284
14       643842    .C..GG..-..G...........GG......TG...AGT.A...T.T...G.C.....T.  643900
14       23084291  ....GT..-TG............GG......AT...A.T.AA.AT.....G.A.....T.  23084349
14       1424421   .....GA.GG.G..........TTG.........T..                         1424457
14       18520779  .A...C..T..G..........-......TG...G.----A....AT.GC........T.  18520723
                                                                       \       
                                                                       |       
                                                                      AA
14       8494669   .C...G..T..-...........GG........T..AC..A...                  8494627
14       10805093  .....GA.G...G...........G.....C...G.---.T...T.....GGA.....TT  10805037
14       21781069  ....---.T..G...........G...G........AGT.A...G.....GTC.....T.  21781013
14       17335455  .C..G..--..G...........GG...........AGT.A...TTT...G.T.....T.  17335512
14       19453049  ...TGGA....G.......                                           19453067
14       6625509   G...CCA.T..........TT........GGA....A...A...TT....GT.A....T.  6625449
                                                \                              
                                                |                              
                                                T
14       4739005   .C..C...T..G............                                      4738982
14       6667711   .C...--.T..G.A..C......G............AGG.A...T.T...G.T.....T.  6667654
14       10472225  .....G..T..GCT.....G...                                       10472203
14       12761631  .T...G..T..G...........GG.C.........                          12761596
14       13096402  .AG.C.A.T..G...........G...                                   13096428
14       14932055  ..T..T.GT..C..G.........                                      14932078
14       19314566  ...AGG.AG............T..G..                                   19314540
14       20163762  .TTCT...T..G.............                                     20163738
14       4985792            ..G...........G..A....T.TG..T..A...T.T...G.CAC...T.  4985842
14       14131156  .....G..TG--.T...AT..TTTG............CTGA...T.....G.A.....    14131101
14       10884451  .A.T....-G.C.T...C.....GG.....C..C..AGT.A...T.T...G.T.TG..T.  10884392
                    \                                                          
                    |                                                          
                    C
14       14216927  ..GA..A.T....T....T.T...G....T....                            14216891
                                          \                                    
                                          |                                    
                                        TAC
14       16292956  C...-...----...T.....TG.G......T.TG.TGT.AA..G..AC..T......T.  16293010
14       19771040  .C...G..--TG...........GG....T......AGT.A...T.T...G.CT....T.  19771097
14       834161    .C..TG..-..G.....A.....GT...........AGT.A...C.T...T.T.....T.  834103
14       16946004  ..---...G..G............G...........AG..AA..T.T...G.T.....    16946058
14       20245774  ........T..G...T........                                      20245797
14       1401637   .C..-G..G..G...........GG........A..ACT.A...T.T...G.T.....    1401581
14       6045363   .C...G..T..G...........GG..........                           6045329
14       6627516   .T..-G...........CA.....G....T....G.A.T.C...T.T...G.CA....    6627572
14       9638061   ........--TG...........GG....T...A..A...A...T.T..AT.T.....T.  9638004
14       10948471  ....C.A.G......T..                                            10948488
14       493667    GTG.....T..G.........T.GG...........AGG.A...T.T.G.AT......T.  493728
                             \                                                 
                             |                                                 
                            CG
14       3917072   .....G..C.....T......                                         3917052
14       6950999   ......A.T.G..A.....T...                                       6951021
14       14571018  ....C...G.....G........GGAC..........                         14571060
                              \                                                
                              |                                                
                         GGTTAC
14       20358581  .A...G.G...G......C.....                                      20358604
14       15981020  .....G.A...G.........T.............                           15980986
14       18188759  ...A..AGG................                                     18188735
14       23210899  .C...G.AG.G............GG...........                          23210864
14       7188099   .T...G..TT.............GGA..C.......A...A.A.TTT...GTT.....T.  7188159
                               \                                               
                               |                                               
                               G
14       19960888  .....G..T...........                                          19960907
14       3160568   .....G..T.....G...AT...T..                                    3160543
14       16626421  .T..GG..T..............GG........A..                          16626457
                               \                                               
                               |                                               
                               G
14       12013078  .....GAGG..G...T.....                                         12013098
14       13150280  .T...G..T..G.........                                         13150260
14       19598765           ..............GG............GG.A..AT.T...G.CA....T.  19598815
14       1982575   .CCTGG..G..G...........                                       1982597
14       14100808  .C..................                                          14100789
14       15663293  .C...G..TG.G...T......                                        15663314
14       17109884  .C...G..G..............                                       17109862
14       17647329  GT....A.T...............G...........                          17647364
14       18652184  .C...GA.T..G........T..G...                                   18652158
14       18850732  ...C.CTG....G..TC.....                                        18850753
14       19039099  .....T..T..                                                   19039109
14       19292990  ..G..GCATT.G......AT..-.G....G...T..A...A...TT..CAGT......G.  19293048
14       22928197  .C.TG...T.GG.........                                         22928217
14       21104918  .....G....G-...........GG..T.T.T..A.A.T.AACAC.....G.AA.....T  21104859
                                     \                                         
                                     |                                         
                                     T
14       290265    .C..G-..G..G...........GG...........AGT......TT...A.T.....    290321
14       16677416  G...T...G.......C........A.......C...                         16677378
                                 \                                             
                                 |                                             
                                CT
14       7199633   .C.A..T...G-..........GGG...........AG..A...T.T...G.T.....TA  7199575
14       18725600  .A.A.T....G-............G..T...T....C.T.A..A..T...G.A...C...  18725658
14       19783570  .C..G-..T..G...........GG.....G......GT.A...T.T...G.T.A...    19783626
14       15301865  .......CT....A.......A.G......                                15301836
14       1037759   ........T..............                                       1037781
14       1791731   ......A.T..G.......                                           1791749
14       10931853  .....G.----....TC....TTGG..T........CCT.A...T.T....T......T.  10931798
14       19290892  .....G..T..G............                                      19290869
14       691372    .C..-G..G..G...T.......GG.....C.....AGT.A...G.T...G.T....     691317
14       819241    ...ATG..G..G..........                                        819262
14       4033772   .C......G..G...T...                                           4033790
14       4591925   ...C.T.GG..G.......T...                                       4591947
14       8282772   .........G.GG.....A..                                         8282792
14       12201922  .AC..G..T......T...T...GG.......CA..AGT.A...T.T.....-A....T.  12201864
14       18661414  ...C...A..GC.AT........                                       18661436
14       18797114  .C....A.T..G............GA.....A....                          18797149
14       6360731   G....T..G..T..C.........G.C....T....                          6360692
                                      \                                        
                                      |                                        
                                   CTTA
14       10635214  .....TAGG..G......A.....G.--C.......A....                     10635176
14       17299125  GA..C...T..............GG........A..                          17299090
14       661789    ....TGAGG...............                                      661812
14       1301021   .....--.G..G.......                                           1301037
14       3680806   ........G..GG..T....................                          3680841
14       9513859   .....GA.T..C..GT...A...                                       9513837
14       14144671  ........T...........TT.G...A........                          14144706
14       18131598  .....G.G..TG..GT.....                                         18131578
14       20474915  ...AT...T..............GG...........                          20474880
14       1497471   .....G.C...GG.CT..T..................                         1497507
14       18115063  .T..GT..T..G...T..TT..-GT.........G.AGT.A.CAG....AT.A.....G.  18115005
14       2802406   ......A.G..GG..G.....                                         2802426
14       6200575   .....G..G.G....T..A.....                                      6200598
14       6227088   .TGTC...T..G.......-...GG...C..T....                          6227122
14       19228799  CA...GC.T.C.......A...                                        19228820
14       10533542  ..G..G..T..G............G.............T...CAT....AA.A.....T.  10533477
                                                      \     \                  
                                                      |     |                  
                                                    TAG   TAA
14       94640     .C..G.T....-...........GG...........A.T.A...T.T...G.T.....T.  94698
14       18526178  .C..G.-.G..G...........GG...........AGG.A...T.T...G.T.....    18526234
14       3669773   .C...G....G-...........GG...........AGT.A...TTT...G.T.....T.  3669715
14       3358631   GC..C.-.T..........T...GG............                         3358596
14       18393918  .C..G.T...G-...........GG...........AGT.A.....T...A.T.....T.  18393976
14       2101511   .C..GGTG............T...G...........AGT.A...T.T...G.T.....T.  2101571
                               \                                               
                               |                                               
                               G
14       11834526  ..G...T....-...........GG.........T.AGT.A...T.....GT.AA....A  11834584
14       2737075   .C..C.T...G-...........GG............GT.A...T.T....TCA....T.  2737133
14       9917624   .C..GGC..GG-........T..GG...........AGT.A.....T...A.T.....T.  9917566
14       17565910  .C..GCT...G-............G...........A.T.A...T.TA..GTT.....T.  17565968
14       14629985  ...A.T.....T......TG..--......C..A...GT.A...T.....G.T.A...T.  14629927
                           \                                                   
                           |                                                   
                           G
14       4608363   CC......GC.............GG...........A.T.A...T.T...GTCA....T.  4608423
                               \                                               
                               |                                               
                               G
14       6296678   .C..G.-.G..G........T..GGT......T...A.G.A..AT.T...A.T.....    6296622
14       19606616  .C..GGC....-...T.......GG...........AGT.A...T.TA..G.T.....T.  19606558
14       21864059  .C..G.T...G-...........GG...........A.T.AA..T.T...G.CA....T.  21864001
14       7813486   .C..C.T...G-...T.......GG...........ACT.A...T.T...G.CA....T.  7813428
14       23369636  .T.AG..C..G-...T.......C............A.T.C...C.TA..G.T....GT.  23369578
14       430751    .C..G.T...G-.......G...GG...........AGT.A...T.T...G.TA....T.  430693
14       6079473   G....CA.T.TG.A.......-............G..TT.A...G.....G..A....T.  6079531
14       10886951  G.......T..............GGC.....G....                          10886914
                            \                                                  
                            |                                                  
                           TT
14       13463315  .C......T..G...........T..                                    13463340
14       14339919  .C..GGT....G......A..T.GG......T....A..                       14339957
14       17572739  .C..G.T...G-...........G....C....A..AGT.A...T.T...G.T.....T.  17572797
14       22256527  .T...G..T...C..........                                       22256549
14       1183620   .C..GGA..GG-...........GT...........AGG.A...T.T...G.CA....T.  1183562
14       4739173   .C...-------...........GGA.....T....AGT.A...T.T...G.T.....T.  4739225
14       5491792   ......T.G..G.....C..T..GG...........                          5491827
14       5551413   ..G..GAGG.........-AG..........T..G.A...A..                   5551454
14       6273068   .T......T..G...........GG...T.......                          6273033
14       8470243   .C...GT.G..G...........                                       8470265
14       9362510   .C...G..T...............G.........                            9362477
14       18065929  GC...G..T..G.......                                           18065911
14       19235287  ......T.T..G.A.......                                         19235307
14       22652252  .C...G..T..G......                                            22652269
14       2610233   .C..G.T...G-...........TG...........AGT.A...T.T...G.T.T...T.  2610175
14       3051778   .C.ATG..T..............GG......G.A..AGT.AA..T.T..A..T.....T.  3051718
                               \                                               
                               |                                               
                               G
14       13387913  .....G..TT...........T.TGA.......A.CACT.A...T...G.GTA.....A.  13387976
                                \                                              
                                |                                              
                             AAGG
14       18117316  .C...G....G-...........GG.C.........A.T.A...TTT...G.A...C.T.  18117374
14       20418875  .C...G..----...T..TT...GG..T........AGT.A...T.T...T.T.....T.  20418820
14       13278214  .C.A....C..G...........GG....A.T....                          13278179
14       4624009   G....G.CT.T..A.TA...TT..G......TG...A.G.A..T.....A..T.....T.  4623949
                                                                \              
                                                                |              
                                                                T
14       16243309  T..............T.....T..                                      16243286
14       17075565  .T.T...-----...........GG...CG....G.A.T.A...TTT...G.T.T...T.  17075619
14       7501427   .....GA.T......T.AT..--.......C...                            7501396
14       34396     .C..G..--.....CT......-.G....T......                          34428
14       20505168  .C..GGT...G.-..........C.............GT.A...T.T...G.CA....T.  20505110
14       20745910  .....G..T..G......A................                           20745876
14       6275630   .A..--------...........GG...........AG..A...T.T...G.T.....T.  6275681
14       17238264  ..CA.GA.T........C.....GG...........AG..A...T.T...            17238215
14       4617738   .C......                                                      4617745
14       9791959   .A...G..G..G.-C..........A...T.T..G.ATG.A...T.....GT......T.  9791901
14       14823524  .T..GGA...G-...........GT.........A.AG..A...T.T...A.CA....T.  14823466
14       341793    .A....T...G-...........GG...........AGT.C..AT.T...G.T.....T.  341735
14       1334874   .................GA...CGG......T.A..AGT.A......A.TG.AA....T.  1334938
                                         \                                     
                                         |                                     
                                     TGGGT
14       17720787  ..TT....-----..........GG....T......AGT.A..AC.T...G.T.....T.  17720733
14       21775717  ..TT....-----..........GG...........AGT.A...T.T...G.CA....T.  21775663
14       4511439   .C..T.T...G-.....CA....GG...........AGT.A...T.T...A.CA......  4511381
14       5290783   .A......TC.T...T.......                                       5290805
14       8117916   .C...G..............T..GG.........                            8117882
                           \                                                   
                           |                                                   
                           T
14       8869419   ........T.....C...                                            8869436
14       11724035  .....G..T..G...T.......                                       11724013
14       13479405  .T..C...TGG.......T..T.GG......G....----A.....T...G.T.......  13479347
                                          \                     \              
                                          |                     |              
                                          G                    AT
14       21931688  .C..G.T...G-...........GG...........AGT.A...T.T...A.T.....T.  21931630
14       559766    .C...G..T..G.A.T...-...GG....T...T....T.A...T.T...            559814
14       4053212   .....C.G.GC--..........GG...........A.T...C.T.TA..GGCA....T.  4053155
14       5113060   .T.A.G..T..G.......-..........C...                            5113092
14       16316201  ......C.T..G.A....A..                                         16316181
14       17056517  T...G..GGG..............G..........CAGTG............A....GT.  17056577
                               \                                               
                               |                                               
                               G
14       18233435  ...A....T..GCT......                                          18233454
14       20048432  ...A.....C.T...........                                       20048454
14       19670605  ....GC-...G.-......T....G............GT.TA..C.T..AG.T.....T.  19670548
14       19907260  ...A....T.--............G....TG...A..C..AAAA...C....A......A  19907203
14       5721181   .....GA.G..G.....GA....C..C.............                      5721137
                                       \       \                               
                                       |       |                               
                                       T    CACA
14       8875962   .A...G..                                                      8875955
14       9002739   .C...G.CC..G.........T.G..C..T.T....A.T.AA..T.T...TTC.T...T.  9002679
                                     \                                         
                                     |                                         
                                     G
14       9841093   .....G..T..G.........T..                                      9841066
                           \                                                   
                           |                                                   
                        TAAG
14       13453751  .A...                                                         13453755
14       19799617  .....GA.T..G.....                                             19799633
14       20131055  .C...GA.T..GG........                                         20131035
14       20614467  .T..GG..T..G.......A...GGA.T.........                         20614503
14       20707231  ...A...CT.....G......                                         20707251
14       21804221  ....G.A...........                                            21804238
14       14735570  ...A.G..C..............G..........TGA.TTA..........TT.....    14735512
                                      \                                        
                                      |                                        
                                      C
14       1486908   G.T........G.....A.....GG........----..TA...T.T...A.T.....G.  1486964
                          \                                                    
                          |                                                    
                          T
14       17954169  .....G..T.C.......................                            17954203
                                     \                                         
                                     |                                         
                                     G
14       7924797   T.....-------...........G...........AGT.A..CT.T...G.A.......  7924849
14       18145232  .T.C.G..T..G...........GG.............                        18145195
14       2308342   .T..G.T..C.-...........GG...........                          2308376
14       3715883   ..T...AC...T......-........                                   3715858
14       9076186   CC......-----.......T.............AGA.T.A...G.....AG.A.....C  9076240
14       8181518   ..G.....--.G.....CA.............                              8181489
14       2842283   .A...G..T..G....--AA...GG......G....                          2842316
14       6005270   GC..TG..T..GG..........GG.....C.....                          6005306
                          \                                                    
                          |                                                    
                          T
14       12348059  .C..G.--------.........GG.......G...ACT.A...T.CA..G.T.....T.  12348008
14       12769276  .C...GC....-...........GG....                                 12769249
14       17208048  .C...G..T..G.......TT..GGA..........                          17208010
                          \                                                    
                          |                                                    
                        TTA
14       20659495  .C..C.T...GG-..........GG...........ACT.A...T.T...G.TA....T.  20659437
14       18130658  ....C...C..G.A.......                                         18130678
14       1218030   .....GT..TT...........-......                                 1218057
14       1396063   ..G..CT.T..G...T..------.......T....                          1396034
14       14357711  .C..G.TC...G.A.A.......GG......G....                          14357675
                                      \                                        
                                      |                                        
                                      C
14       1095843   ......TGG....A..A..                                           1095825
14       4457727   .C.....C......                                                4457740
14       8233140   .......C.GGGA...........G......-.AA......                     8233179
14       13587622  .T...G..G.......                                              13587637
14       18996285  .C.....                                                       18996279
14       19823995  G....G....G.A...C......GGA....C.....A.T.AA..T.T...G.A....     19823938
                           \                                                   
                           |                                                   
                           C
14       20557326  T....T..T...-----A......GC..........AGT.A...T....TAT..A...T.  20557272
14       1734450   .T..-..GG..........T....G......T.T.CA..CAA.A.....A....        1734502
14       10142994  ...A.G.--------.........G...........AGA....TGG.....T.....C.A  10142943
14       1865521   .A...CT.........                                              1865506
14       17476727  .C.A.G..T..G...T....T..GG..GG.......                          17476692
14       17985713  ...A..T.T..G...........GG..........                           17985678
                         \                                                     
                         |                                                     
                         C
14       20496772  .....G.A...G...TG...............                              20496803
14       17934438  .....TA.T..G...T.......GG...........A.G.A...C.....G.A.....G.  17934377
                                     \                                         
                                     |                                         
                                    TT
14       21600108  .C..G.-.T..G.......G...GG....G......                          21600142
14       1524230   .T..GG..T..G.......T...GG.........T..                         1524194
14       18076622  ..CAG...G..G....C.C....GG............GT.A...T...-...-A....T.  18076679
14       20221891  .....G.----.............G......TG.G.AGT.....G.......A..G...   20221837
14       19563560  .......GG..G......A...............                            19563525
                                       \                                       
                                       |                                       
                                      TC
14       14923772  --...G..T..G.........T.GG..A........ACT.....T.T...            14923819
14       1375140   .CT.GT-....G............G..                                   1375165
14       9147498   .TG.G-..T..G...........GG........T..                          9147464
14       19689734  .T.T....T.C.G.....................AGA.TCA...C.....G.A.....A.  19689670
                                  \                                            
                                  |                                            
                              AGCTG
14       19932938  ......AG....G.......T..GT...G.......                          19932974
                                 \                                             
                                 |                                             
                                 C
14       5973224   .......AG..G....A..                                           5973242
14       10734464  ........TT..G.C.....                                          10734445
14       10776171  .....GC.G..GC...-.CAT..GG......G.A..AG..A...T.T...G.A.....    10776115
14       22421558  ..G..-..T..G...........GGA...........                         22421523
14       16293645  ...........G.....                                             16293663
                         \                                                     
                         |                                                     
                        AG
14       20514248        ..................G..........A.-T.AA.A.T.....T......T.  20514302
                              \                   \                            
                              |                   |                            
                              G                   T
14       20552632  ........-T.G...T...A...GGA.AG.......                          20552666
14       1361363   ...A.G..T..GG....                                             1361379
14       5702564   .A...GC.TC.G......T.............                              5702596
                                   \                                           
                                   |                                           
                                   T
14       12229029  GC...G..C..G..........C.G............                         12228993
14       20297231  .A..C..                                                       20297237
14       3464007   ...C..A.T........A..T..G.............                         3464043
14       15980359  TCT.G-..T..............GG........A...-T.A...T.T...G.T.....T.  15980416
14       2769309   .T..GG..T..G...........G............                          2769274
14       6053062   ....-...TGTG.......TT..GG....T......A.T.......T...G.A.....T.  6053121
                                                         \                     
                                                         |                     
                                                         G
14       1840971   .C...G..G..G............G...........                          1841006
14       3919837   .....--.T..G.......T....GA.......A..                          3919870
14       2067490   .C..G-..T..G......AA...G............                          2067456
14       6775379   .....G.G.......A..CGT..CG..............C....GT....T.A...C..   6775438
                               \                                               
                               |                                               
                               G
14       9095144   .C..-G..T..G..........G.G...C.T.....AGT.A...T.T...G.-T...AT.  9095087
14       18835177  .C..-G..T..G........T..GG...........AGT.A...T.T.....          18835227
14       1448182   T...--..T..G...........GG......                               1448210
14       5642157   .C..GT..T......T.......GG...........                          5642122
14       9559003   .C..-G..T..G.........T.GG..T........A.T.....T.T...G.-A....T.  9559060
14       22188810  .T...G..T..G........T..TG..T........                          22188775
14       23361031  .C...G..T..T...........GG...........                          23361066
14       8160525   .T..TG..T..............G..G.........                          8160560
14       14648247  .....G..T..G..G......TGTT...........                          14648283
                          \                                                    
                          |                                                    
                          T
14       20266726  .TG..GACT...........................                          20266761
14       5554941   .C.C.--.T..G...........GG.........                            5554910
14       14451031  .....G..T.......                                              14451046
14       16773933  .A.AG...T..G..........GGG...........                          16773968
14       209682    .T..T...T..G.......T...G............                          209647
14       14411912  .C.C....T.C............GG.C.........                          14411947
14       481215    .C......T..G...T.......GG...........                          481180
14       1098071   .....G.....C...G..                                            1098054
14       1958081   .T..GG..T..G....AC.....GG...........                          1958046
14       3844596   .T..GGT.TG.G...........GG....T......                          3844631
14       5069449   ..----------...........GG........A..AGG.A...T......A.......   5069401
14       15720227  .....GA.T.......                                              15720212
14       16949587  G.----..T....T..........G...........A...A...T.T...            16949632
14       17735251  .T...C..T..G...........                                       17735229
14       19859858  .A..G...T..G.......                                           19859876
14       437167    .T..G-..T..G.........T.GG...........AG..A...                  437125
14       2840074   .....G..T.CG......-T...GG..A......                            2840106
14       5536868   ...A....C..G..........GGG......T....                          5536833
14       12934124  .C..G-..G..G...-.......GG...........AGT.A...T.T...G.CA....T.  12934067
14       15599631  CC...T..TGGG...........GG.....C.....A..--.....                15599588
14       16816048  .T..GG..T..G........T..GGT.T...A....                          16816083
14       19711362  .C..C...T........C.-G..GG......G.----..TA...T.T...G.T.....T.  19711308
14       942982    .C..--..C..G.......                                           942998
14       5032488   G....CA.G..G......A..-............                            5032456
14       4635133   ...A....G..G.......-..T.G.A...T.....                          4635099
14       12645977  .....G.GT.TG......                                            12645960
14       13087654  .C...--.G..G.......                                           13087670
14       20406824  .T..GG.GT..G...........GGA..........                          20406789
14       22059935  .......CT..G......TG...G.....T......                          22059900
14       13538262  .C...GA.T..G.......T...GG...........                          13538227
14       380052    ...A.G..T..G......                                            380035
14       7933836   .C...                                                         7933840
14       12141515  .A...G..T..G....                                              12141500
14       14410352  .C...                                                         14410356
14       14479809  ......A.T....                                                 14479797
14       14602861  .C..G.T....-.......T...GG...........AGT.T...T.T...G.T......   14602804
14       17040792  ......AGG...G.....                                            17040775
14       18118884  .........                                                     18118876
14       18706536  .....G..T.TG...........GG.....C.....                          18706501
14       20847512  .....GA.C....C..                                              20847497
14       4589449   ..G..G.....G...T........G.C........A.TG.-...T.....G.A.....T.  4589389
                                 \                  \                          
                                 |                  |                          
                                 A                  G
14       5734599   ..CAGG..T..G............G..T.GC.....A.G.A...T.....G.AA....G.  5734661
                                                                 \ \           
                                                                 | |           
                                                                 T TA
14       2578464   ....G-..T..G............G...........                          2578430
14       3311299   .C..--..T..G...........GTA...........                         3311265
14       15602913  .......G...T............G............TA..TG.G......T.AA.C.T.  15602973
                                                       \                       
                                                       |                       
                                                       A
14       10278469  .C.-TG..T..G...........GG............GT.A...T.T...            10278517
14       10673814  .....G..T..G...T...T...GT...........                          10673850
                                  \                                            
                                  |                                            
                                  T
14       13436652  .C..--..T..G.......A...GG......                               13436680
14       15732312  ..G.....C..G-...........G.........G.ACT.AA..T..C..GTAAA.A...  15732371
                                                                              \
                                                                              |
                                                                              T
14       18290908  .C..-G..T..G......T..T.GG....T......                          18290874
14       6353398   .T..GG..T..G...T..A....GG..........                           6353364
14       5277401   G...................T...G..........                           5277367
14       10785084  .C..GG..-..G...T....T..GG...........                          10785050
14       18903536  TC...-..TG.........T...GG...........AGT.A...T.TA....-.....T.  18903593
14       2113583   .C..-------GG..........GG........                             2113608
14       6866469   ...C....T..G.......                                           6866487
14       16451333  .....CACT..G...-........G......A..                            16451365
14       7558258   .T..G-..G..G............G....T......                          7558224
14       14733627  .T.....CT.--..---....T.G............AGG.A...T.T...GTT.....T.  14733573
14       16750297  .C..--..T............A.GG..G......                            16750266
14       2941798   .....G.-----A...........G......A..AG....--..G...G.T..A......  2941744
                                                     \                         
                                                     |                         
                                                    AA
14       13111635  .C..-G..T..G....-....A.GG...........AGT.A...T.T...G.CA....T.  13111692
14       18185842  .C...G..T......                                               18185856
14       18187559  .....G..C..GA.....T..                                         18187579
14       18946916  .C..--..G..G...........GG......                               18946944
14       3979352   ........CC.............C.T.A..T....                           3979386
14       3982784   .C..TG..T..G........T..GG...........A.T..A.AT.T...G.T.....T.  3982724
                                                   \                           
                                                   |                           
                                                   A
14       4757185   .C..C...-----..T.......GG...........                          4757155
14       575219    .....T.AG..TG.....                                            575236
14       1980983   TT..-GT.TC.G...........GG....T......                          1981017
14       3896580   ..........CT.....                                             3896596
14       10588061  ....                                                          10588064
14       16789773  .C..C.................C..A........                            16789740
14       1500767   G.G...---.GG...T...T....G............CTTA...G.......T..-CCA.  1500822
14       6772942   .....T.G...........T...G......T....                           6772976
14       8021081   .C...--.T..G............GA.....T..T..                         8021046
                    \                                                          
                    |                                                          
                    C
14       18184725  ....--..T..GA......A...GG..G...T..                            18184756
14       14342098  ....--.G...G............G........AA.A.T....A...............A  14342156
                                                                \              
                                                                |              
                                                                G
14       12862846  .T...G..T..G...........G............A.T.....                  12862802
                                 \                                             
                                 |                                             
                                 A
14       2304241   ........G.G.........T.............------A...G.......A..G..AA  2304188
14       5715062   .C..--..G..G...........GG...........                          5715095
14       7327001   .C..-G..T..G...........G...A........A.T.A...T.T...            7327049
14       18362257  .C...G..T..G.A.........GG...........                          18362298
                       \                                                       
                       |                                                       
                   TGGTTA
14       20562921  .....G.....G............G....T.....                           20562886
                          \                                                    
                          |                                                    
                          C
14       6912993   .CT.--..T..G......T....GG...........                          6912960
14       7006297   ..C----.T..G...........GG......T....                          7006328
14       15904684  .C.--...T..G..........-.C.........                            15904654
14       19646193  .C..-G..GC.G....C......GG...........A.T.A...T.T...            19646145
14       9634031   ........T....A....                                            9634048
14       5305953   .T...G..T..............GT...........                          5305918
14       5538655   ..----..T..G..G...A....GG...........                          5538686
14       6783009   .A...G..TTGG............G...........                          6783044
14       10603713  ........T..GG......A..............                            10603680
14       16402257  .A...G..T......------...GC..........A.T.A.A.G.T...G.T.T...T.  16402311
                    \                                                          
                    |                                                          
                    C
14       6641300   .C..--------...........G.A........                            6641275
14       8925316            ..G...........G.............T..T...T.T...G.C.....T.  8925259
                                                      \                        
                                                      |                        
                                                TAGTAAG
14       22123033  .C......T.C............GG...........                          22122998
14       513723    ......A.T..GG.......                                          513742
14       5689876   .C.-------.G...........GG............                         5689905
14       10272202  G..-.G........C......T.GG...........                          10272237
                            \                                                  
                            |                                                  
                            T
14       10774168  ..G.--..T.GG.........T.G.....T......                          10774135
14       12245184  T...--..TC.G...........                                       12245204
14       14383289  .C......T..G...........GT...........                          14383254
14       15063930  ...A...GG.....                                                15063917
14       17080606  .....G.GT..G...........GG......T..                            17080639
14       627505    .C...G..T..G...........GG...C.......                          627470
14       12411752  .C..--TCT.........T....G.A.....                               12411724
14       14118700  .T......T.........T.T..G.............TT.A...T.T...G.T.A...T.  14118760
                                                       \                       
                                                       |                       
                                                       A
14       864247    ...                                                           864245
14       3182375   ........T.T...                                                3182362
14       4356970         .....G...........GG............T..A...T.T...G.C.C...T.  4356910
                                                      \                        
                                                      |                        
                                                TAGTAAA
14       13953217  .A...G..T..G.----..........T...T..A..GT.AT..T...G..A......    13953270
14       14204634  ........G..G..                                                14204647
14       16003781  ...T.G..TT.G....                                              16003766
14       18529991  .C..-G..T..G.........T.GG......T....                          18529957
14       14187924  ..----..G..G...........G............                          14187955
14       6791770   ..----..T..G...........GG....T......                          6791801
14       15549042  ..----..T..G...........GGA..........                          15549011
14       2312416   ..----..T..G...........G.......G..                            2312387
14       4396372   .TG..G...................                                     4396397
                               \                                               
                               |                                               
                               A
14       6785451   CC..G-..T..G...........GG...........A.G.A...T.T...            6785499
14       558196    .C..-G..G..G...........GG......T....AGT.A...T.T.....A.A...T.  558137
                                                                    \          
                                                                    |          
                                                                    G
14       1000103   .T..-G..T..........T...GGA.........CAG..A...C....             1000150
14       8909883   .......G.......                                               8909897
14       23267358  .A...G..T..G.....CA....GG......T....A.T.A...                  23267315
14       13452480  TT.-...CC...........T..GG...........                          13452446
14       1235624   .....T.G.............TGT.........                             1235592
14       4755774   ...A....TGTCC.........C.GA.....G...                           4755739
                     \                                                         
                     |                                                         
                     A
14       10909342  .C.T..-.T.CT.....--..T.G............                          10909374
14       134146    ..G....G...G...........GG...........                          134181
14       2495815   .C..G.-.T..G...........GG....                                 2495788
14       12595319  ........C.........----............G..GT.A...G.....--.A...CT.  12595266
14       1501892   .....G..                                                      1501885
14       7948559   -..C....T.....C...A..T.GG............G..A....                 7948602
14       8885329   .......CC......                                               8885343
14       22418638  .C..-G..T..G...........GGA.G....G...TG..A...T.T..ATT...T...A  22418697
                                                                    \          
                                                                    |          
                                                                    C
14       596225    .....--.T..G............GA..C..T..--T..-T...T.....T.A......A  596171
14       15484354  ........CT..A...                                              15484369
14       742123    ..G.....G.C....                                               742109
14       6578207   .TT..G..T.......                                              6578222
14       7659236   .....TA.T..G......T..............                             7659203
                                      \                                        
                                      |                                        
                                      T
14       9715194   .A.A....TT.G...T.......GG..T....G...AG..A...                  9715151
14       21918089  ..GT...GGC.......--.....G......                               21918117
14       1117664   ......AGG......TGAC.....T........                             1117632
14       5824141   ----....T..G...........G..A....G....                          5824110
14       14420339  CA......TG.G......T......A...T.G...                           14420374
                                     \                                         
                                     |                                         
                                     A
14       284673    ..----..TC.G...........GG....T......                          284704
14       1404008   .TG..-..T..G...........GG............T..A...T.T...G.CA....T.  1403943
                                                      \                        
                                                      |                        
                                                TAGTAAG
14       3388529         ..G..G...........GG.G..........T..A...T.T...GTT.....T.  3388585
                                                      \                        
                                                      |                        
                                                    TAG
14       21027947  .....G..TT.G...........                                       21027925
14       3788746   .....G..T..............G.....T.T....---C....TTT...G.A.C.C.-.  3788691
14       13516348  .C..G.-.T..............G.........A..                          13516382
14       12658546  GC..G-..T..G...........C.............GT.A...T....             12658499
14       6723681   ....--T.T.........--...GG...........TGT.....T.....GAA.....T.  6723626
14       16603811  .C..GG..T..G............G.......                              16603842
14       8711401   .C..G-..T..G...........GG.......G...                          8711435
14       21183805  .C..G-..T..G...........GG...........                          21183839
14       6195924   --.....GT..G........A..G..........G.AGT.T...T.T...G.T.....T.  6195865
                                       \                                       
                                       |                                       
                                      AA
14       6775605   .C..G-..G..G...........GGA.......A..AG..A...T.T...G.T.....    6775662
                                                    \                          
                                                    |                          
                                                    C
14       40890     .C..-G..T..G.......-...GGC..........AGT.A...T.T...GT.A....T.  40947
14       721184    .-T.GG..T..G.....A.T...GG............                         721149
14       5197744   .C...--.T..G.....CA...GGG...........T.T.A...T.....            5197697
14       6308301   .C..G-..T..G...........GG...........                          6308335
14       18115809  ....C...TG.........T..TGGA........T.........T.C...G.A......A  18115872
                                                       \ \                     
                                                       | |                     
                                                       A TAG
14       2538799   .C.A....T..G...........GG......                               2538829
14       20497880  GC..G.-.G..G...........GG..A...T....                          20497914
14       5566850   ...C..A.T.TG.AC...................A..TT.A...G....A.AA..T..AA  5566788
                               \                       \                       
                               |                       |                       
                              GT                       A
14       10719342  .----...C...............GA..T.......                          10719373
14       18968215  .....TA.C.G-....AG.T....G............GT.A..........T...       18968268
14       22658995  .C...-..T..G...........GG...........                          22659029
14       1849800   .T...                                                         1849804
14       11065671  .TG..G..C..G...G........G...........                          11065636
14       17579390  --TA..AA...G...A......--..G.T.....-----...AA.......G......T.  17579339
                                                                      \        
                                                                      |        
                                                                      T
14       21002388  .C.T.G..CC.....T..A..-.........T.....                         21002353
14       4988152   ..----..T..G.......                                           4988138
14       13756488  .C..G-..G..G...........GG.C.........                          13756454
14       17501295  .C.A.G..T.............TGG..T.....T..                          17501330
14       1414160   .                                                             1414160
14       6872018   .C.A.G..T......                                               6872032
14       8462334   .....G..T..                                                   8462344
14       11053356  .....T---..G...........G..........A.ATT.A...G.T.....          11053404
14       13647021  .A.C....G.....                                                13647008
14       13691294  .C......GG.G.......T....GC.....T..                            13691260
                                   \                                           
                                   |                                           
                                   T
14       19633582  .T...G..T..........TT..GG.....T.....                          19633617
14       22082306  ...A..                                                        22082311
14       1203636         ..T..G....G.......G............T..A...T.G...G.T.....T.  1203696
                                                      \                        
                                                      |                        
                                                TAGTAAG
14       16518653  ..G..G.G...GG....----........                                 16518677
14       19480126  ..CA.G.....G.-------...GG...........AG..A...T.T...G.T.....T.  19480178
14       5156655   .C..-G..G..G...........GG...........                          5156621
14       8705190   .C..-G.C...G...........GGA..........                          8705156
14       20578339  .C..--..T..G...........G.......T....                          20578372
14       8118329   .....G..T..G............G............TT.A...T.T...            8118276
                            \                                                  
                            |                                                  
                         GCAC
14       16566797  ....-...T..G...........GGA..........                          16566831
14       6035623   .....G..-..G........T.--............                          6035591
14       16572766  .C..-G..T..G.......TT..GG..........                           16572733
14       148953    .C..-G..G..G...........GG...........                          148919
14       2822465   .T..-G..T.GG............G....A......                          2822499
14       12699837  .C..-G..T..G...........GG..T.T......                          12699871
14       19644721  .C..GGC...G.-...........G......G..                            19644753
14       2812174   .C...G..T..G............G.A.......                            2812141
14       6551327   ..----..T...CA.....T...GG...........                          6551358
14       7017552   .C..-G.....G.......-..TGG....T......                          7017519
14       10057244  .C..-G..G..............GGA...T....                            10057276
14       16875805  .C.......T.G...........GGA.....G....                          16875840
14       18835429  ---.....T..G...........GG........                             18835458
14       1290554   ...-...G....-..................T..A..GA.A..A.T...A..A..       1290502
14       2692846   .C..-G..T..GG..........GG...........                          2692880
14       11677327  .C..-G..G..G......A....GG......T....                          11677361
14       16387590  .C..-G..T..G.......T...TT......A....                          16387624
14       20115678  .C..-G..T.......A.A.T..G............                          20115712
14       22910360  .C..-T..T..G...........C..CA........                          22910394
14       23047863  .C..-G..T..G...T........GA..G.......                          23047829
14       3660951   .C..-G..T..G.....A.....GG..........                           3660984
14       6917466   .A...G..T..G...........GG.........                            6917500
                     \                                                         
                     |                                                         
                     C
14       18110649  .A.A....T.T-.............A........                            18110617
14       639768    .T..G.-....G...........GG......T....AGT.A...TGT....T......T.  639709
                                                                    \          
                                                                    |          
                                                                    G
14       1162227   .C..GGT..GG.--.........GG...........                          1162194
14       2408908   ..C........                                                   2408918
14       5003294   .C..-G..TG.G......T....GG..A........                          5003260
14       5146522   .....GA.G..G...T........GT..---T..A....-...........           5146568
14       15629224  .C...G..T..G...........GG..G.....C..                          15629259
14       20048710  .T..-G..G..G.C.T.......GG...........                          20048744
14       20295139  .C..-G..TG.G..........--..G.........                          20295106
                                   \                                           
                                   |                                           
                                   T
14       22821505  .C..-G..T...GA.........G..C.........                          22821471
14       13307122  ....TG.GC......G..TT....G........AG...---.G........T..        13307071
                                                  \                            
                                                  |                            
                                                  G
14       1237916   .TG.C--.T..G...........GG...........AGT.A...T....             1237962
14       5675125   .....--.T...C...CG..A..GG...........                          5675158
14       10658340  ....T...--TG.........T..G.....                                10658313
14       4987365   .....G.G...                                                   4987375
14       7351606   .T..G.-.T..........-...GG....TGT....AC..A.G.T.T...GTCA....T.  7351549
14       8949862   .C..-G..G..G...........GG....T...A..                          8949828
14       14145956  .C..CGT...G.-..........GG...........                          14145990
14       1580791   ......C...GG...T..A.T...G...C.....                            1580824
14       2850520   ...A.G.CT..GA..T..A....T..........                            2850487
14       4583520   .....G.C...GG.......T.C...                                    4583494
                              \                                                
                              |                                                
                              G
14       7935710   .-------C..............GG...G.......                          7935738
14       3528947   .TC.GGT.T..G...........GG....                                 3528919
14       8613926   .C..CCA.T..G...........GG......                               8613956
14       10059503  .C......T..G............G.A.......                            10059470
14       22730806  .....G..T..G.A.T..A....GG...........                          22730841
14       5059578   .C..G-..T..G...........GG...........A.......T.............T.  5059644
                                                                  \ \          
                                                                  | |          
                                                            AGTGTCT G
14       128320    .C...G..T..............GG.........-....                       128358
                                \                                              
                                |                                              
                                A
14       1430964   .C...TT....-...........GG...........                          1430998
14       15765068  .C..-G..T..G...........GGA..........                          15765034
14       8721414   ...-..T.T..G......T....GG....A.....                           8721381
14       1214155   .C.-.C..T..G...........GG.....C.....                          1214189
14       6366837   .AT.....T.TG.......T..--.........A..                          6366804
14       15524596  ...AC.T...G-...........GG...........                          15524562
14       23239728  .C.-.G..T..G...G.......GG...........                          23239762
14       534233    G.....--T...G..........GG...C.......AG..A...TT....TG......T.  534175
                                                                    \          
                                                                    |          
                                                                    G
14       2936791   .C.-.G..T..G......A....GT...........                          2936757
14       8414643   .C..-G..T..G...........GG.....C....                           8414610
14       5605173   .....--.T..G...........                                       5605193
14       5840235   .TG.G.T...G-............G...........                          5840269
14       10665449  G.G..G.....G...A......G........A.....-..............A......A  10665508
                                                            \                  
                                                            |                  
                                                            A
14       11310479  ........T..............GG....A......                          11310514
14       21103391  ..-.GGT.T..G........T.C.G...........                          21103357
14       10185141  .C....A.T............T.GG......                               10185111
14       18496720  .......AG..-----...T....G......TG.G..----.....T....A.......A  18496774
                                                                        \      
                                                                        |      
                                                                     CCTG
14       18613150  .C..G.T....-........T..GG.....C...T..                         18613115
14       1311604   .....G..C...........T.C.G...........                          1311567
                      \                                                        
                      |                                                        
                     CA
14       3008407   .T......C.C......CA......A.........                           3008441
14       3071225   .C..G.T...G-...........GC...........                          3071259
14       10192076  ........C.----.T........G.......G...                          10192107
14       21023316  .C..G.T....-...........GG..TG.......                          21023282
14       12457732  .C..-G..T..G...........GGA..........                          12457766
14       13244411  ---.....T..............GG..G......                            13244381
14       14730610  .-...G..T...A....C......GA.....G.A..A..T...                   14730651
14       1104950   ..-........G...TC...T...GA...........G...A.ATG....GA.A....G.  1104889
                          \               \                                    
                          |               |                                    
                          A              TG
14       2860362   .A..G.T...G-...........GG............                         2860397
14       14234017  .C..---.T..G.......TAT..G...........                          14234049
14       15009099  T..-....C..G...T......C..A.......A..A.TCA....T...             15009051
                           \                                                   
                           |                                                   
                           C
14       856737    .....T..---G...T..CT....G......T....                          856770
                        \                                                      
                        |                                                      
                        C
14       3641164   ..                                                            3641165
14       4080034   .-...G..C..G...-----T..TG..TG.....G..GT...G.G......T...G..T.  4079981
14       4691129   .C..GG.G..G-...........GG......T....                          4691095
14       7533072   .C..CCT...G-...........GG...........                          7533038
14       9318776   .T..GGC..GG-............G......G....                          9318742
14       23370663  .C..G.T....-...........GG...........                          23370629
14       6971519   ......A.G.---.......                                          6971503
14       13599078  ...A....T..TC.....T....G............                          13599113
14       16051978  .....G......--..A.A.TTG.G.............T.A.A.GG......A..       16052032
                        \                                                      
                        |                                                      
                       TG
14       3369377   .C..CCT...G-....C......GG...........                          3369411
14       4536364   .....G..T..G...T..AG....-..........CA...TT..C....AGT......T.  4536306
14       6638841   .CG.GGC...G-...........GG...........                          6638875
14       13075611  .C..G.T...G-.......T...GG...........                          13075645
14       19338913        ..T..G...........TG...........A.T...........G.T.A...T.  19338853
                                                                  \            
                                                                  |            
                                                            AGTGTCT
14       1303025   ......A.T..G....C.............                                1303054
14       2756095   .....GT..........GA..T..G............T..-...T.......          2756044
                                                      \                        
                                                      |                        
                                                      T
14       4071173   ..G..GT.G..G............G......T..G.----C...T.....GTA.....T.  4071230
                               \                                               
                               |                                               
                              AG
14       9732355   .....G..                                                      9732348
14       14124101  .......A...G..T..G............G...                            14124134
14       14554206  .......G.C...................A....                            14554173
14       15315576  ----G...T...CA......T.-.G...........                          15315546
14       2740481   .A....A..---..........C.G...G..                               2740508
14       11858732  .C.-.G..T..............GG......T....                          11858698
14       13626353  .C..GGT....--..........GG......G..                            13626322
14       20070426  .C.-.G..T..GG........                                         20070407
14       22589498  ..TC.G..T..G........................                          22589462
                        \                                                      
                        |                                                      
                        T
14       13442454  .T-..G..................G......-T.G.....A...T.T...G.T.....T.  13442396
                                                         \                     
                                                         |                     
                                                         G
14       7064412   .A...GA.T..G...........G............                          7064447
14       22184928  ..G..G..G..GA..........TG........TG.A.A.AT..CATT...A......T.  22184862
                   \                                       \            \      
                   |                                       |            |      
                   A                                   TAAGC           TA
14       2975974   .C..--..G..G...T......-.G...........AG..A...T.T..AG.CA....T.  2975917
                                               \                               
                                               |                               
                                               T
14       18189627  G.G.G-......G.....................                            18189595
14       2969708   --...G..T..G...........GG.........                            2969739
14       13051514  GAG.....-C........A.....G......                               13051543
14       18948059  .C..-G..G..G........T.-.G...........AGG.A...T.T...GT.A....T.  18948116
14       3640817   .C..GCT...---..........GG...........                          3640785
14       6285090   .C..-G..T..GC.........-.G......T....AGT.A...T.T...G.CA....T.  6285033
14       9879489   .T..-G.....G..........-.G........A..AGT.A...T.T...A.T.....T.  9879432
14       10508375  .C......T..........T...GG...........                          10508340
14       1496233   .C..GGC...G-...........GG...........                          1496267
14       2079994   .......                                                       2080000
14       5013311   ...C.G..G..GG..........GTA.....T....                          5013276
14       5075446   ........TTGG......A.A...T......T....                          5075481
14       7873456   .C..-G..G..G......A.T.-...A.........AGG.A...T.T...A.CA....T.  7873513
14       11880774  .C..-G..G..G...........GG...........AGT.A...T.T...G.CA....T.  11880715
                                          \                                    
                                          |                                    
                                          G
14       13290750  .T.TGGT...TG.........T.TG...........AGT.A..AT.T...G.T.....T.  13290689
                             \            \                                    
                             |            |                                    
                             G            G
14       13968674  .C.-.G..T..G..C.....TT.GG...........A.T.A...                  13968716
14       17929260  .T...TA.C.T....G.......GG.....C.....                          17929295
14       20293529  ..---...T..G.C.....T....G......G....A.T.A..T..T...G.A......A  20293472
                                                                \              
                                                                |              
                                                                T
14       2291152   .C..--..G..G...........GGA..........                          2291119
14       20514030  .....CAC...G...T.C.....C...........CA.T.T......               20513982
                            \                                                  
                            |                                                  
                           TT
14       10354348  .-...G.......A..C....TTGG.............                        10354387
                           \                                                   
                           |                                                   
                         TAA
14       16168456  ........--TG.TC................G..G.AGT.A...GA....-G.A....T.  16168400
14       2418531   .C..TG..T..G.......G..GGG....T......                          2418495
                          \                                                    
                          |                                                    
                          C
14       2766590   .....G...                                                     2766598
14       5245679   --------........C..G..TGG.....T.....-...T...T.T...G.T.....T.  5245627
                                                          \                    
                                                          |                    
                                                         TA
14       7596706   GC..TG.....G.....CT...-.G........A..                          7596671
                          \                                                    
                          |                                                    
                          T
14       13763077  .C.AG.A...G-......A....GG...........                          13763111
14       15971913  .......                                                       15971919
14       16298353  ........-.....T.....                                          16298335
14       13678126  .........G..A..T...T...TGA...T.T..TA.TA...-.G...CT.A......T.  13678064
                              \                   \                            
                              |                   |                            
                            CCT                   T
14       20523403  .AG..--.C..G...........GG..A...                               20523375
14       22529966  .....G.G...GG..T.....-..............AG......G....AG.A.....T.  22530024
14       142128    .C....T...G-...........GG......                               142099
14       2425743   .C...G.GTT.G...........GG.........                            2425776
14       2927404   .....T....                                                    2927413
14       3159761   .....                                                         3159765
14       3197413   .........                                                     3197421
14       4648006   .....G..C...........A...G...........                          4648041
14       9363693   .C..G.-.T..G..........-.T....T......AGT.A...C.....A.CA..C.T.  9363636
14       10915430  ..G.....G.............C.GA.....T..                            10915463
14       11573049  -TG..G..T....A.....T...GG.C....T..                            11573081
14       16993075  ..                                                            16993074
14       5138227   .C..-...T..G...........G............A.T.A...                  5138185
14       13491468  .....G..-...............G.......                              13491498
14       4006724   .C..--..G..G.....G....-.G...........AGT.A...C.T...G.T.....T.  4006668
14       2799661   ..G.TTA....G...........GG...........                          2799696
14       8702530   .C..G.-.T..G...T......--..A...........T.A...T.T...G.CA....T.  8702586
14       10213709  .....G..-.....G......A.GG.....G.....                          10213675
14       17765663  .C..C...T...............G......T....                          17765627
                               \                                               
                               |                                               
                               G
14       1793477   G.......T..........G....GA....                                1793447
                          \                                                    
                          |                                                    
                          A
14       2406888   .A..GG..C.CG..C........TG.-----.T..--.A...---....AG.A....CT.  2406939
                          \                                                    
                          |                                                    
                         CC
14       4118424   .....G.CT...........GTC.G......                               4118394
14       18562629  .....G---..............G.T...T.G....                          18562597
14       22126378  ......--T..G....A......G.......T....                          22126345
14       3122875   .C..-G.....G.....CA....GGC..........A.T.A...                  3122917
14       8544485   ...A....-T.....T.....T.T...T...T....----....T....A..A......A  8544431
14       10342906  .C..-G..T..............GGA...T......A.T.A...                  10342864
14       14116671  ....GG..----............G....                                 14116647
14       7060038   .....G..TTTGG..........GGAC......T....                        7060001
14       13486648  -------.T..G...........GG...........                          13486676
14       15916875  ....G..-----A...........G...........                          15916905
14       1792675   T.G.....G..G...T........G....TGG-..A.TA..CCT-.....TT.......A  1792733
                          \                                                    
                          |                                                    
                          G
14       9575217   .C..-G..T..G.......T...GG.......T.....T.A...                  9575259
14       11109880  .....G.G...-......A..T..G...........                          11109914
14       13402322  ....-...T..G.AG....T...GGA....T......G..A...                  13402364
14       15472288  .....G..--GG............G........                             15472258
14       16188556  .-T.GG..T..G..C....T...GG...........                          16188522
14       3540150   ...TTG..-G..GA..........C.C..........                         3540115
14       8857741   T..C.T.GGTTG...........GG........T..                          8857776
14       10184780  .....G.-----.C.T...T....G........A.--......                   10184815
14       11724797  .....G.....GCA..C.AT....G......G..                            11724831
                           \                                                   
                           |                                                   
                           G
14       2174616   .C.A....T..--..AG....TGG.A..........                          2174583
14       5392032   .---....G..G...T......T.G..A.....AT.AGG.A..--......TA...C.T.  5391978
14       5491403   .....T.--................                                     5491425
14       8643141   ..G.....T..G.CT........GGA...T.......                         8643103
                          \                                                    
                          |                                                    
                         GA
14       296344    ..T.....                                                      296351
14       5748742   .....                                                         5748738
14       7037350   ...A.G..G..G...T....T..GGA........                            7037383
14       8703861   .C..GGT....G.......G...GG..T.......                           8703824
                            \                                                  
                            |                                                  
                          CGT
14       15792939  .......                                                       15792933
14       17618409  .......                                                       17618403
14       18042306  ..CC....TT.............G....C.......                          18042270
                               \                                               
                               |                                               
                               G
14       18097633  .....                                                         18097629
14       18218360  .....G..T..                                                   18218370
14       18474642  ..T.TGT.G..G............G........                             18474610
14       20820413  ......                                                        20820418
14       23358170  .......                                                       23358176
14       8726228   ...A.......G..C...CAA.....                                    8726254
                           \                                                   
                           |                                                   
                           G
14       3596932   ...C....G.C...                                                3596945
14       13482579                ....................T.AG..A..AG.......A.....T.  13482533
                                            \                                  
                                            |                                  
                                            A
14       19622722  .T..GCT...G-...........GG.....T.....                          19622756
14       20454286  T....T..TGT..--....T.T.GG...........                          20454319
14       6015581   .C...G.................GG...........                          6015617
                           \                                                   
                           |                                                   
                           T
14       2040332   .......----G..T......T.......T....G.-.G.A..A...A.A.TA.....T.  2040386
14       20120289  .C..G-..T..G...........GG...........AG..A...-.T...G.CA....T.  20120346
14       21855665  .C..-G..T..G............G...........AG..A...T.T...G.CA....T.  21855606
                                           \                                   
                                           |                                   
                                           G
14       22582899  .C..G...-..G...........GGA..........                          22582933
14       2357348   .C..G.A.-..G...T.......GG...........                          2357314
14       3299138   .TT.GG..-..G...........GG...........                          3299104
14       5671990   ........T.GGG.........T.G......                               5672021
                         \                                                     
                         |                                                     
                         G
14       570973    CC..-T..G..G...........GG............G..A..                   571014
14       19530278  .C..G-..T..G............-...........AGT.A...TTT...G.T.....T.  19530221
14       6244219   .C..G-..T..G...........GG.....C.....AG..T...                  6244177
14       7938512   .C..-G..G..G............G....T...A..A.G.A..--.T...A.CA....T.  7938568
14       13607646  .....G..T..G...............TGT.......                         13607610
14       18187035  .CG.G-..G..G...........G............A.T.A...                  18187077
14       4344767   .C..GG..-..G...........GG....T......                          4344801
14       6645820   .C-....A.....A......T..GG...........                          6645785
                           \                                                   
                           |                                                   
                           C
14       13303376  .C....T...G-...........GG...........                          13303410
14       14115885  .....T...C........A.T..G.......TG.G.A.T.A...T..-...TA.....T.  14115948
                        \                                     \                
                        |                                     |                
                     GGTG                                     A
14       20640387  -----...T..............                                       20640404
14       3455355   .C..C--.T..G............G...........                          3455322
14       10181728  .....--.T.............GGG....T..G...                          10181695
14       14667262  ...TGG..T..G.A.....T...GG...........                          14667227
14       17907261  ..G........G-......GG.............                            17907293
14       1409321   .TT.G-..T..G............G...........                          1409287
14       15602416  .......-----........T...G..GG....                             15602389
14       22040417  ..G..G.....G..G.C.CA...GG........A..A.T.--..T.T...G.A......A  22040359
                          \                                                    
                          |                                                    
                          T
14       1752680   .C.TG-..G..G...........GG...........A.T.A...                  1752638
14       13091043  ...A.......G...G.......                                       13091066
                          \                                                    
                          |                                                    
                          T
14       13745170  .....G..T..T......A............T..                            13745135
                     \                                                         
                     |                                                         
                    GA
14       18234122  .....TT.TT...A....T....GG...........A.T.A...T.T..AG.A.....T.  18234184
                             \                           \                     
                             |                           |                     
                            TT                           G
14       19662399  .......                                                       19662405
14       21192900  .-.A.G..T..G...........GG...G..G...A....                      21192862
14       22890622  ..TT....-----..........GG...........                          22890592
14       6644648   .C..G-..T..G...........GG...........AGT.....                  6644606
14       8038430   .C...G..--TG.......T...GG.........                            8038461
14       16047512  ........G..G...........G.....                                 16047482
                        \ \                                                    
                        | |                                                    
                        G A
14       1972144   .....G.AG....C........                                        1972123
14       8916847   .AT.GG..T..G.......T....G......T....AGT.A...T.T...G.TA....T.  8916907
                                           \                                   
                                           |                                   
                                           G
14       13210295  ..TT....-----..........CG........-....                        13210326
14       14188449  ..T....GG..GA......T...C.-.....-----..A.....G.T..A.TA.....A.  14188395
                   \                                         \                 
                   |                                         |                 
                   G                                         A
14       10137788  .....                                                         10137792
14       17206645  .....T.G...GA...........G..........                           17206611
14       19828263  .C......                                                      19828256
14       22902816  .....GA.T..G...T.......GG..G.T......                          22902851
14       8279      ..........GGG....C......G....                                 8250
                          \                                                    
                          |                                                    
                          T
14       3342469   .T..G.T.--..G..........GG.....CT....                          3342436
14       4799468   .C......T..GG.....A..A.GG..T...T...                           4799502
14       9710834   .....G.GG..............GG.........                            9710868
                            \                                                  
                            |                                                  
                            G
14       10031136  .A..G-..T...........TT.GGA..........A.T.A...                  10031178
14       12872125  .A.C.G.....G...T.....A.GG......T....                          12872160
14       22927856  ....GT..T..G.........T.G.T.--GTA....AGT.....T.TA..G.A.T...T.  22927913
14       1254587   .CT.G...-----..........GG......A....                          1254557
14       1799873   .....G..                                                      1799880
14       2742763   .......                                                       2742769
14       3950093   ------..T........C.T....G......T..                            3950120
14       6539531   ......A.T..T.T.T..A.T.........C...                            6539494
                             \                                                 
                             |                                                 
                          AGGG
14       8722903   ------A.T..G.......T...........T..                            8722930
14       15984383  .......                                                       15984389
14       20045020  ........                                                      20045013
14       22953305  G.T.....-----..........GG........T..                          22953275
14       1954005   T....T..TT.G.....G..T..GGA.....                               1953975
14       3504249   .C..G-..G.......AG.------...........AGT.A...T.T...G.T.....T.  3504197
14       3987029   .C..G-..G..G..........GGG...........AG..A...                  3987071
14       7821682   .TT.GG..T..G...--.....C.G.CA...T......T.A.C.T.T.---.A.....T.  7821628
14       8532912   .C..--..T........                                             8532926
14       8677506   ------..T....T.........GG..T.......                           8677534
14       9464002   .....G.--CCT.......AT...G........                             9463972
14       20803036  .C...--.T..T......A.....G.........                            20803068
                                          \                                    
                                          |                                    
                                          G
14       22366808  .ACA.G..T..GA..........GGA...T......                          22366773
14       18032131  .C....-.G..G...........GG...T.......----A...T.T...G.T.....T.  18032185
14       14232479  ......T....G...G......-.G.C........                           14232445
                        \                                                      
                        |                                                      
                        G
14       17055252  .ACA.G..T..............GG...........                          17055287
14       21805795  .C..G.C.-..GG..........GG............                         21805830
14       4884684   .C..----.G.T......C....G............                          4884653
14       23256111  ....--..T..G...........GG........                             23256081
14       5683181   .A.C....T..G........T..GG......T....                          5683146
14       5719365   ..CAGG..G..G.....C.....GG...........                          5719400
14       6964181   .C..--..C..G...........GG...C.......                          6964148
14       22056075  .A.T....T..G..........GGT...........                          22056110
14       23307066  .ACTTG..T..G...........GG...........                          23307031
14       7519610   T.G..G..G..G......T....G.T..........                          7519645
14       12850311  ...C...A...............C...T.T....                            12850277
                         \                                                     
                         |                                                     
                         C
14       1497270   T...--..T....T..........G...........                          1497303
14       10613614  .A......T..G......A....GG....T.T....                          10613579
14       14696091  .AT.GG..C..G...........GG...T..T....                          14696056
14       18901486  .C..G.-.T..G........TT.GG...........AG..A...                  18901444
14       23126101  ..-....--..G..T..A.T..C.G.G.......G.---.A..A......TA.TA.....  23126154
14       3352303   ........T.G.-....CA.....G.C....T..                            3352271
14       5612962   .A.C....T..G....A..G...GGA..........                          5612997
14       5770480   T.......G..G....C.....CGG......G....                          5770515
14       6215959   .A.TT.A.G..G...........GG...G.......                          6215994
14       11854647  ....-----......T...T....G......A..                            11854619
14       13197412  .....GT.T.TG...........GG............                         13197448
                   \                                                           
                   |                                                           
                   C
14       4480473   .AT.GG..T..G......A....GG....T.T....                          4480508
14       5973546   .C..G.C.-G.G...........GG..T..C...                            5973514
14       12963531  .AC.GG..T..G......TT...G............                          12963566
14       13105874  .....G..C..G...........GG....T...A...TT.A...T.T...G.AA....T.  13105934
                                                       \                       
                                                       |                       
                                                       A
14       20103891  ......C.-..G......T.T..GG..TG.....                            20103859
14       2761370   .C..-G..T..G...T..A....GG.....C...                            2761338
14       6639221   .A...G.AT..G...T..T..A..............                          6639258
                     \                                                         
                     |                                                         
                    GC
14       10673059  .A.....-----...T.....T............                            10673088
                                           \                                   
                                           |                                   
                                           G
14       13548222  ........-----.....A.....G...........                          13548252
14       14257962  .....G.GT..........T...G............                          14257997
14       419842    G..A....T.T......                                             419825
                         \                                                     
                         |                                                     
                         G
14       682963    T..........                                                   682974
                        \                                                      
                        |                                                      
                        T
14       1377839   ..                                                            1377838
14       2195452   .A...                                                         2195456
14       3363877   ..G..                                                         3363873
14       4056902   ...-....T..G......A.TT.T......                                4056874
14       6216923   .C..--..T..G.CC....T....GT...........T..                      6216886
14       13215404  ....GGA...G-...........GG........                             13215435
14       14029570  .....                                                         14029566
14       15476848  ....G...-------.........GA........                            15476822
14       15840069  ......TG...GG.....TG....                                      15840046
14       19319150  .....                                                         19319146
14       20902522  .....                                                         20902526
14       21600707  .AT..G..T......TC.....GGG..T.T......                          21600672
14       425815    .....---G..G......A..GG.G..........                           425784
14       1031710   .....G----.C......A..............                             1031738
14       1366612   .A..G...T......                                               1366598
14       2410221   .C...G..T..G...........GG........A...                         2410185
                   \                                                           
                   |                                                           
                   C
14       4988784   ...C.G..T.C.CA......T..GG.A.........                          4988819
14       5709533   .A.C.......G...T...T.T.GG...G.......                          5709498
14       6966238   ...T.G..T..G...T.GA....GG........A..                          6966273
14       10823992  .C..-G..T..G.....--------...........T.T.A..AT.T...G.CA....T.  10824042
14       13437621  ..CAG..GC..G.......TT..GGC.A.......                           13437655
14       179303    ....TGAGG....A.T..A.....G....T....A..                         179267
                   \                                                           
                   |                                                           
                   CT
14       461910    ...                                                           461912
14       901110    .T..GG..T..G........T..G............                          901145
14       9904167   .C.A.G..T..G............T.....                                9904196
14       10107923  ....                                                          10107920
14       11777780  ...A..A......                                                 11777767
                     \                                                         
                     |                                                         
                     A
14       12474518  ...C.G..G..G............G..G.A...A..                          12474553
14       18463003  ..T..                                                         18463007
14       18481560  ...........T...........GGT..........                          18481525
14       18841106  .....                                                         18841110
14       19140171  .A....                                                        19140166
14       21105150  .....                                                         21105154
14       15923318  .A....-.T..G...........GG...........-----...T.T...A.T.A...T.  15923265
14       3336157   .C..G.-.G..G...........GG............TA.A...T.T...G.TA....T.  3336098
                                                       \                       
                                                       |                       
                                                       A
14       3249741   .C....-....G............GA.......                             3249710
14       5691797   .C..-G..T..G...........GG...........                          5691831
14       1727572   .A..G.-.T..............GG........C..                          1727606
14       3768427   .C..G.-.G..G...........GG......T....                          3768461
14       5118580   .C....-.T..G...........GG...........                          5118614
14       13522699  .C..G.-.G..G...........GG...........                          13522733
14       15906319  .T..G.-.T..G...........GG...........                          15906285
14       18569085  .C..G.-.T..G........T..GG...........                          18569119
14       3279908   .AT.GG..T..G...........C............                          3279943
14       12299777  ......C....G.....A.G..CTG...........-C.....AT.....G.A.....TC  12299717
                        \                                   \                  
                        |                                   |                  
                        G                                   A
14       18498540  .C..G.-.T..G...........GG..........                           18498507
14       4031932   .C....-.C..G.......G...GG........A...                         4031967
14       11138523  .C..G.-.T.GG...........GG.........                            11138555
14       13647300  T....T..T..G.A.........GG.........                            13647267
14       20428955  .C..G.-.T..G........T..GG......T.....TA.....T.T.T.G.CA....T.  20428896
                                                       \                       
                                                       |                       
                                                       A
14       1109481   CT..G-..T.C.............G....T.......T..-...T.T...GAT....GT.  1109539
                                                       \                       
                                                       |                       
                                                       A
14       1805107   ..CAGG..T..G...........GG.....C.....                          1805142
14       1926074   .AT.GG..G..G...........GG......T....                          1926039
14       4030262   .....G....G............G............---...G...T...GT......T.  4030203
                                                                \              
                                                                |              
                                                              TAG
14       5543390   ..CA.G..T..G........TT.GG...........                          5543355
14       6262201   .CCA.G..G..G.........T.GG...........                          6262166
14       7372836   .T.TC.-.T..G...........GG...........                          7372802
14       9022798   .C..G.-.T.C............GG........                             9022829
14       11847543  ........G.T..A...........A........                            11847580
                        \ \  \                                                 
                        | |  |                                                 
                        G A GG
14       12493898  .......CT......T........                                      12493875
14       14477742  .C....-.C..G...........GG....T......                          14477776
14       18639627  .C..G.-.T..G...........GG...........                          18639661
14       1846980   .C......T..G...........GG......                               1846950
14       2542401   .C..G-..T..............GCA..........                          2542367
14       19650841  ....C..GG...A...........G..T......                            19650808
14       4552707   GC..G.-.T..G......A....GG...........                          4552741
14       4881457   .T..GG..T..G....C.......G...........                          4881422
14       5452370   .C..-G..T..G...T.......GG...........A.G.A...T.T...G.T.A...T.  5452308
                                              \                                
                                              |                                
                                           CACA
14       5471658   .T..G.-.T..G.....C..T..G............                          5471624
14       9348552   .ACC.G..T..G....C..T...G.......A....                          9348587
14       9842744   .C..G.-.T.CG........T..GG........A..                          9842710
14       9848266   .C..G.-.G..............GGT...T.T....                          9848232
14       10185499  .ACC.G..G..G.A.....T...GG...........                          10185464
14       13525418  .A.-.G..T............T.GG....A......                          13525384
14       17306801  .C..G.-.T..G........TT.GGA..........                          17306835
14       2119426   .C..G.-.G..G.......G....G....TT....                           2119393
14       8786691   .C..G.-.G..G......A....GG...........                          8786656
                                          \                                    
                                          |                                    
                                          G
14       12716461  .C..T.T.--.G...T.......GG.........                            12716492
14       18404718  .A.A.T..T..............GT.G.T.....                            18404685
14       6976830   .AT..G..T..G......A....GG...........                          6976865
14       11025173        ..T..G...........GG...............T...T.T...A.T.....T.  11025113
                                                      \                        
                                                      |                        
                                                TAGTAAG
14       12155457  .TC.GG..T..G...........GG...........                          12155422
14       14132871  .C..G.-.G..G...........GG.........                            14132903
14       261280    .CCCGG..G..G........T..GG...........                          261245
14       2533811   ..CAGG..T..G...........GG....T.T....                          2533776
14       2574142         ..T..G...........G.............TT.T...T.T...G.T.....T.  2574202
                                                      \                        
                                                      |                        
                                                TAGTGAG
14       4673558   .C..G.-.G..G...........GGA...T...A.A.TT.A...T.T...G.T.....T.  4673499
                                                      \                        
                                                      |                        
                                                      A
14       6273368   .AT.GG..T..G...T.......GGA..........                          6273403
14       7534888   .A.ATG..T..G.......A...GG...........                          7534923
14       9828244   .C..G.-.G..G...........GG..T........                          9828210
14       10023796  ..G..G..T...............GA.......                             10023829
                            \                                                  
                            |                                                  
                            T
14       11321641  .C..G.-.T..G.........T.GG.....CT....                          11321607
14       15796496  ..CAGG..T..G.........T.GGA.......A..                          15796531
14       16671100  ..CAGG..T..G............G......T....                          16671065
14       16728215  .............AG......T..                                      16728189
                         \   \                                                 
                         |   |                                                 
                         G  AT
14       17724303  .AC.GG..G..G.......T...GG...........                          17724268
14       18379520  .....--.T...........A..GG.......                              18379549
14       20453112  .C..G.-.T..G.......T...GG....T.T....                          20453146
14       20570804  .C..G.-.T..G...T.......GG...........                          20570770
14       1470888                ..........G.............TT.T...T.T...G.T.....T.  1470835
                                                      \                        
                                                      |                        
                                                TAGTGAG
14       11015071  .T.-.G..T......T...A..                                        11015051
14       12078105  .C..GCC....G...........GG.........                            12078138
14       13102242        ..T..............G................T...T.T...G.CA....T.  13102185
                                                         \                     
                                                         |                     
                                                      GTAT
14       16145582  .C..G.-.TG...............                                     16145559
14       20492751  ....G..AG..............G.......T..                            20492785
                            \                                                  
                            |                                                  
                            G
14       772381    ....-......G....A.ATT...G....                                 772408
14       4073217   .TT..G..T..G...........G.............TT.T...T.T...G.A.....T.  4073283
                                                      \                        
                                                      |                        
                                                TAGTGAG
14       4265379   .....G....G..-.......A..GC..C.....                            4265346
                        \                                                      
                        |                                                      
                        G
14       5227547   ..CAGG..G..G.........T.GGA.....G....----A...T.T...G.C.....T.  5227602
14       8683029   ..CA.GA.T..G.........T.GG...........                          8683064
14       9051717         ..T..G...........GG............T..T...T.T...A.T.....T.  9051657
                                                      \                        
                                                      |                        
                                                TAGTAAG
14       11284636        ..T..G...........GG...........AT..A...T.T...G.C.....T.  11284576
                                                      \                        
                                                      |                        
                                                TAGTAAG
14       13262078  .C..G.-.TG.G..C........GG........A..                          13262112
14       13586860  .....G.G..CT........T...GA........                            13586826
                          \                                                    
                          |                                                    
                          A
14       13897070           ..G...........GG............T..A...T.T..AG.T.....T.  13897127
                                                      \                        
                                                      |                        
                                                TAGTAAG
14       14548772  .CG.GC-.G..G...........GGC..........                          14548806
14       14891888  .....G..G..G............T....                                 14891916
14       16870758  GC..C.-.T..G......-A..TTG....G.......GT.A...T...              16870803
14       19285703  .A....T.....G..........GG........                             19285664
                        \    \                                                 
                        |    |                                                 
                        G GAGATT
14       20711941  ....-G..T..G......A.---T..--........AGT.A...T.T...G.CA....T.  20711888
14       21621774  ...TGG..T..........T...GG...........                          21621809
14       22092838  ..CAGG..T..G.......TG..GG....T...A..                          22092803
14       212215    .....                                                         212211
14       438306    ....                                                          438309
14       870698    ------..T...A........T..G...........                          870730
                                          \                                    
                                          |                                    
                                        CGT
14       3856921   .....-.AGG..G.T..C.G---.G.GT...G.A...GA...G..-...........G.T  3856977
                                                       \               \       
                                                       |               |       
                                                       A               A
14       4563994   .....                                                         4563990
14       4614421         ..T..G............G............T..T..AT.T...G.TTC...T.  4614365
                                                      \                        
                                                      |                        
                                                    TAG
14       5767795         ..T..G............G.........G..TT.A...T.T...G.CA....T.  5767741
                                                     \                         
                                                     |                         
                                                     T
14       5783893   ..G.....T..............G.A........                            5783926
14       6796060         ..T..G...........GG............T..A...T.T...G.C.A...T.  6796121
                                                      \                        
                                                      |                        
                                               TAAGTAAG
14       7704353   .C..C.-.T..G...........                                       7704374
14       8467057         ..T..G...................G.....TT.T...T.T...G.T....CT.  8467113
                                                      \                        
                                                      |                        
                                                    TAT
14       9515560   .C...--.G..G...T.....                                         9515542
14       10245112        ..T...........T...G...............T...T.T...G.T.....T.  10245052
                                                      \  \                     
                                                      |  |                     
                                                    TAG GTAT
14       13190738  ..T..G..T..............                                       13190716
14       17470784  .A.C....G..G.A...CT.T........                                 17470813
                         \                                                     
                         |                                                     
                         G
14       17932923  ...-...A....                                                  17932933
14       19527813  ..G..G---..G............G.........                            19527843
14       21181687  .....                                                         21181691
14       22410955  .A....                                                        22410960
14       226650                 ...........G........A...T..A...T.T...G.CA....T.  226597
                                                      \                        
                                                      |                        
                                                TAGTACG
14       266772          ..T..G...........GG.......G....T..A...T.T...G.T.....T.  266712
                                                      \                        
                                                      |                        
                                                TAGTAAG
14       1173594         ..T..G.......T...GG............T..T...T.T...G.C.....T.  1173534
                                                      \                        
                                                      |                        
                                                TAGTAAG
14       2055236   .T...G..T..G...T.......G.............TT.T...T.T...G.C.....T.  2055302
                                                      \                        
                                                      |                        
                                                TAGTGAG
14       3032773   C....GCG.TTG.......T...CT......T...                           3032807
14       4614220   ...-...G..GTG...C..T.TG.G....T.A....                          4614186
14       4900043   ...C.TT.T..........T...GG...........                          4900007
                            \                                                  
                            |                                                  
                            T
14       4973085         ..T..G...........GG............T..A...T.T...G.C.....T.  4973025
                                                      \                        
                                                      |                        
                                                TAGTAAG
14       7226812         ..T..G...........GG.........-..TT.T...T.T...G.C.....T.  7226760
14       7925694         ..T..G...........G.............TTG....T.T...G.T.....T.  7925634
                                                      \                        
                                                      |                        
                                                TAGGAAG
14       12410784  .TT.G...T.............C.............                          12410819
14       15242579        ..T..G............G............T..A...T.T...G.TA....T.  15242639
                                                      \                        
                                                      |                        
                                                TAGTACG
14       15859971  ..TT.G------...........G....G.C...                            15859944
14       15909603        ..T..G............G............C..A...T.T...G.T.....T.  15909663
                                                      \                        
                                                      |                        
                                                TAGTAAG
14       23203000  T...GG..T.T.............G.........                            23203033
14       10061984  .C..G-..C......................-..G.C.T.A...T.T...G.T.....T.  10062042
                                                         \                     
                                                         |                     
                                                         G
14       16646913  .C..-G..T..G...........GG...........                          16646947
14       2591895   .C...-..T..G...........G............                          2591861
14       8806157   .C..G-..T..............G............                          8806123
14       10638244  .C...-..G..............GG...........                          10638278
14       18016587  .C..G-.............T...G............                          18016621
14       4634551   .C..-G..G..G...........GG...........                          4634585
14       9624476   .T..G.-.T..............GG...........                          9624510
14       15425372  .C..-G..G..G...........GG......T....                          15425338
14       18714038  .....GT.T..G..................T...                            18714005
14       582095    CT..G-..T..............GG...........                          582129
14       1385960   .C..G-..T........A.....GG...........                          1385926
14       1400835   .C..G-..G..G............G...........                          1400869
14       4451665   .T..G-..T..G............G...........                          4451631
14       5055967   .....G..T..G.......T...TG.C.........                          5055930
                     \                                                         
                     |                                                         
                    GA
14       6575703   .A..G-..G..G...T........G...........                          6575737
14       6688041   .C...-..T..G............G...........                          6688075
14       6792916   ....G-..G..G...........GG..G........                          6792882
14       8481603   .T..G-..G..G............G...........                          8481569
14       9479270   .C..G-..T..G...T.......G............                          9479304
14       9668353   .T..-G..T..G...........GG..........                           9668386
14       10569525  .C..G-..T..G............G...........                          10569559
14       10880626  .C..G-..T..G...........GG...........                          10880660
14       14004195  TT..G-..T..G...........G............                          14004229
14       15383249  .C...-..G..............GG...........                          15383283
14       18540088  .C..G-..CG.G........................                          18540122
14       19153625  .C..G-..T..G...........G......G.....                          19153591
14       19898674  .C..G-.................GG...........                          19898708
14       22658267  .C..G-..T..G...........GG...........                          22658301
14       5105457   .------.GG..C.G.A...................-.T.A...G.....GT...G..G.  5105509
14       8906289   .C..G-..G..G...........GG......T......                        8906253
14       9900879   .C..GG..-..G...........G.......-....                          9900846
14       19642696  .C..G-..T..G............G...........----A...T.T...GT.A....T.  19642750
14       22670118  .C..G-..T..G...........GG..........                           22670085
14       1398916   .C..G-..G..G...........GG...........AG..A.....T...            1398867
                                                   \                           
                                                   |                           
                                                   A
14       5477502   .C..G-..T..............GG............                         5477537
14       6579318   .A..----..C.........T..G.C........                            6579289
14       19753937  ..T..G.--...........T..GG...........                          19753904
14       21853433  .C...-..T..G...........GG........A...                         21853398
14       689368    .T..G-.................GG....T......                          689402
14       804868    .C...-..T..G...........GG...........                          804834
14       1140772   .C..G-..T..G...........GG.....C.....                          1140806
14       2771966   .C..G-..G..G...........GG.......G....T........                2771919
                                                      \                        
                                                      |                        
                                                    TCT
14       3830679   .C..G-.....G.......G...GG...........                          3830713
14       5111192   .C..G-..G..G...........GG...........                          5111158
14       7538682   .C..G-..G..G....C......GG...........                          7538648
14       8841831   .C...-..G..G......A....GG...........                          8841797
14       9844264   .C..G-....TG............G....T...A..                          9844298
14       10865528  .....--.TC.C............G..G..                                10865555
14       10898051  .C..G-..T..G...........G............                          10898085
14       14899772  ..---...T..C...........TG..T.......A.TT.A...T...G.G.A.....T.  14899829
                                                     \                         
                                                     |                         
                                                     C
14       15521549  .C..G-.....G...........GG...........                          15521515
14       16423004  .C...-..T..G...........GG...........                          16422970
14       19772807  .A...-..G..G...........GG...........                          19772773
14       19805119  .C...-..T..G...........GG........                             19805150
14       19861067  .C..T-..T..G...........G...T........                          19861033
14       20159914  T.......T...............G........                             20159882
14       21936612  .C..G-..T..G............G........T..                          21936578
14       23129739  .A..G-.....G........TT.GG...........                          23129705
14       3209475   .C..T...T..G.......G...G...........AA.T.A...C.T...G.AAT...T.  3209536
                          \                              \                     
                          |                              |                     
                          A                              T
14       6581077   ....----G.C.........TT.G.T....C...G.A.T..------.....A.....T.  6581028
14       16191458  .C..G-..G..G...........GG............                         16191423
14       17043828  .C..G-..T..............GG..........                           17043795
14       22481028  .C..G.-.T..............GG.....C.....                          22481062
14       22787392  .C..G-..G..G...........GG......T.....T..-...T.T...G.T.....T.  22787450
                                                       \                       
                                                       |                       
                                                       A
14       422635    GC......G..G...........G..C.........                          422598
                     \                                                         
                     |                                                         
                    TT
14       2136844   .C..G-..G..G...........GG.........                            2136876
14       3786368   .C..G-..G..G...........GG...........                          3786402
14       5255461   .C..G-..T..G...........GG.........                            5255429
14       6154181   .C..G-..G..G...........GG.....C.....                          6154147
14       7128508   .C..G-..G..G...........GC...........                          7128542
14       7355171   GC..G-..T..G...........GG...........                          7355137
14       8102945   .C...-..T..G..T........GG...........                          8102911
14       8119256   .C..G-..T..G....A...T..GG...........                          8119290
14       11139980  ....G-..T..G.......T.T.GG...........                          11140014
14       11695134  .C..T.-.G..G...T.....A.GG............TT.A....TT...G.T.....T.  11695193
                                                       \                       
                                                       |                       
                                                       A
14       12822354  .C..G-..G..G............G...........                          12822388
14       13231365  ---....GG..G.C.......T.GG..................                   13231324
                                                         \                     
                                                         |                     
                                                        GG
14       16311521  .C..G-..G..G....C......GG...........                          16311487
14       17959042  .C..G-..G..G.........T..G...........                          17959076
14       18370281  .C..G-..T..G...A......GGG...........                          18370315
14       20446254  .C....T.T..G...........G.....                                 20446225
                       \                                                       
                       |                                                       
                       A
14       21032547  .T..G-..T...........T..GGA..........                          21032581
14       21236894  .C..G-..T..C.A.........GG...........                          21236928
14       21831008  .C..G-..G..G........T..GG...........                          21831042
14       2544877   .T..G.-.T..G......TT...GG...........                          2544843
14       2776079   .......-----...........C.....T....T.AG.....                   2776116
14       3207188   .C..G.-.T..G.A.........GG...........                          3207154
14       4496163   ....--.AT......T.G......G....T....                            4496194
14       5565311   .C....-..G.G...........GGA..C.......                          5565345
14       9871754   ....--..T............T..                                      9871775
14       9874136   .T...-..T..G...........GG........----.T.A...T.T...G.T.....T.  9874082
14       19231432  ........T.........T..T............                            19231399
14       5802590   .C..G-..T..............GG...C..T.....                         5802625
14       9459368   GC..G-..G..G...........GG.........                            9459336
14       10315963  .C..G-..G..G...........GG.........                            10315995
14       12723078  .C..-GC.T..G.......T...GG........A..                          12723044
14       17071798  .A.C.T..T..G...T...T...........T..                            17071831
14       17860247  .C..G-..T..G.AG...A....TG............                         17860212
14       18541331  ....                                                          18541328
14       19954092  GC..G-..T..G...........GG........A...                         19954057
14       20034164  ....-..G...G.A.T.......                                       20034185
14       110723    GC..G-.....G...........GG......                               110752
14       572659    ..----..T..G......AT....G...........                          572690
14       1085128   .C..G-..G..G...........GG......                               1085157
14       2212338   .C..G-..G..G...........GGA..........                          2212304
14       4613081   .C..G-..T.CG.......T...G............                          4613047
14       4977945   .C..G-..G..G........T..GG...........                          4977979
14       5362847   .............A.TC.TT........                                  5362874
14       5408599   .C.TG-..T..............GG...........                          5408633
14       6120826   .C..G-..G..G............G...........                          6120860
14       8799983   .C..G-..T..G...........GGT.....T....                          8799949
14       9549995   .C..G-..C..G......A....GG...........                          9550029
14       9721061   .A.A....-----..........C..........                            9721089
14       10291173  .C..G-..T..G...........G............                          10291139
14       11304584  .T.C.-..T..G...........GG.......C...                          11304618
14       11765272  .AT.GG..T..G.......T...GG..........                           11765306
14       13092213  .C...-..T..G...........GG........                             13092244
14       13600027  GC..G-..G..G...........GG...........                          13600061
14       14531120  .T..G-..T..G...........GG........                             14531089
14       17024758  .C..G-..T..G...........GG...........                          17024792
14       17355000  ......T....G.......TTT..G......G.C...                         17355037
                        \                                                      
                        |                                                      
                        G
14       18942340  .C..G-..T..G...........GG.........T.---.A...T.T...G.T.....T.  18942284
                                                   \                           
                                                   |                           
                                                   T
14       20637404  .C...-..T.GG...........GG......T....                          20637370
14       22414066  .C..G-..T..G...........GG...........                          22414100
14       22678270  .C..G.-.T..G.......A...GG.........                            22678302
14       22754503  .C..G-..G..G........T..GG...........                          22754537
14       1711167   .C..GC-.G......A.......GG...........                          1711201
14       3309727   ....C...T....A......T.--C.......T...                          3309692
                     \                                                         
                     |                                                         
                    CT
14       3972842   ........                                                      3972849
14       4386219   ....----.G.C..TTG.......G......T......                        4386185
                                                    \                          
                                                    |                          
                                                    T
14       5195737   .....--CT..GG..........GC......                               5195709
14       7355518   -..T....T..............GG..T.T......                          7355484
14       9056547   .C..G-....GG...........G...........                           9056514
14       9524579   .C..G.-.T..G......AA.T.GG...........                          9524545
14       10700617  .T..G.-.G..G.....CA....GG........                             10700586
14       17597591  .....G.--.CG...........T...T....T...                          17597624
14       18314485  GA..CT.....G...T.A.....GG......G....                          18314449
                          \                                                    
                          |                                                    
                          T
14       23403449  .A.C.G..T...C..........GGA..........                          23403485
                        \                                                      
                        |                                                      
                        G
14       2440345   .C..G-..G..G...........GG.....C.....                          2440379
14       2491603   ....G-..TG.G............G...........                          2491569
14       2549162   .C..G-..G..G............G...C..T....                          2549128
14       2706772   .C..G-..G..G...........GG....T......                          2706738
14       9150709   .C..G-..T..G......C....GG...........                          9150675
14       9785765   GC..G-..T..G............G....T......                          9785799
14       11052287  .C..G-..T.GG.....A...T.GG...........                          11052321
14       12048736  .C...-..T..G...........GG...........                          12048702
14       12653598  .C..G-..T..G....C......GG...........                          12653632
14       13656120  ...CG-..T..G.......T...GG...........                          13656086
14       18020141  .....C..T..G...........GG...C..A..                            18020174
14       18381560  .C..G-..T.GG...........GG...........                          18381594
14       19908727  .....T..--TG.T.T........G.........                            19908696
14       21193755  ........-..G.C.A..T....T..G..--------GT.A...G.....GT.....CT.  21193704
                        \                                                      
                        |                                                      
                        G
14       22348406  .TG.G-..T..............GG....                                 22348379
14       1043864   ......T....G.....G.TG.CTG........TT.----A..AT.--....T.....TA  1043810
                        \                                                      
                        |                                                      
                        G
14       1687565   .........C.G.........                                         1687544
                          \                                                    
                          |                                                    
                          T
14       2841852   .C..--------......T....GGA..........                          2841879
14       4159251   .AG....GG..G......AT...GG........                             4159283
14       8677695   .....G..C..GCC.T.......GT......A....                          8677733
                          \                                                    
                          |                                                    
                        TTT
14       17890377  .T.....G..GG.-.....G....G...........                          17890342
                        \                                                      
                        |                                                      
                        G
14       18190071  .C..G.-.G..G...........GGA........                            18190103
14       18944515  .CCA.G..T....A..CA.....GG..........                           18944549
14       19595014  ......T....G...........                                       19594991
                       \                                                       
                       |                                                       
                       T
14       33784     .......                                                       33778
14       286651    ..-C.G..T..G......T....                                       286672
14       2155596   .....                                                         2155592
14       2162371   .....G.A..........                                            2162353
                          \                                                    
                          |                                                    
                          A
14       14386815  GC..G.-.T..G........                                          14386797
14       14857660  .C.A....T..............GG..-........AG..A...T.T...G.CA....T.  14857727
                     \   \                                                     
                     |   |                                                     
                   CCCTC TTGG
14       16180155  .C..G.-.TG.G...........                                       16180176
14       17223726  ...                                                           17223728
14       22995247  .....                                                         22995243
14       13105346  .C..-G.....G...........GG...........                          13105380
14       2592540   .C..-G..G..G............G........A...TT.A...T.T...G.C.....T.  2592599
                                                      \                        
                                                      |                        
                                                      T
14       6629536   .C..-...G..G............G....-......AGG.A...T.T...G.T.....T.  6629593
14       6818606   .C..-G.....G...........G.......T.....                         6818571
14       4276359   .C..-G.....G...........GG...........                          4276325
14       4620475   .C..-G..G..G...........G............                          4620509
14       6820922   .C..-G..G..G...........G............                          6820956
14       8075188   .C..-...G..............GG...........                          8075154
14       8720640   .A..-G..G..G...........GG...........-.G.A...T.T...G.CC....T.  8720697
14       9263671   .C..-...T..G...........GG...........                          9263637
14       11187237  .C..-G..G..G............G...........                          11187271
14       21576745  .C..-G..T..G...........G............                          21576711
14       1086990   .C..-...G..G...........GG.C..........TG...-...T...G.C.....T.  1086932
                                                       \                       
                                                       |                       
                                                       A
14       19770586  .C..-G..G..G...........GG.............                        19770622
14       23400900  .C..-G..G..G...........G...........                           23400933
14       13194511  .C..-G..G..G............G.........                            13194543
14       613327    .T..-G..T..G...........G............                          613293
14       1155885   .C..-...G..G...........GG...........                          1155851
14       1845560   .C..-G..G..G...........GG...........                          1845526
14       2261913   .C..-G..G..G...........G.........A..                          2261879
14       3943516   .C..-G.....G.......G...GG...........                          3943550
14       5766898   .C..-G.....G...........GG...........                          5766864
14       7447148   .C..-G..T..........T...GG...........                          7447114
14       9679414   .C..-G..G..G...........G.........A..                          9679380
14       9876919   .C..-G.....G...........GG...........                          9876885
14       10633664  .C..-G..G..G...........GG...........                          10633698
14       12971732  .C..-G..T..............GGC..........                          12971766
14       13793952  .C..-G..T..G...........GG...........                          13793918
14       14888520  .T..-G..T..G............G....T......                          14888486
14       16664599  .C..-...T...............GA.T..T.....                          16664633
14       16732375  .C..-G..G..G...........GG...........                          16732341
14       18309185  .T..-G..T..G...........GG...........                          18309151
14       18474385  .C..-G..T..G............G...........                          18474351
14       23203518  .C..-G..T........G.....GG...........                          23203484
14       1984453   .C..-G..T..G.......T...GGA...........T..A...T.T...TT..A...T.  1984394
                                                       \                       
                                                       |                       
                                                       C
14       4494273   .T..-G..G..G............G..........                           4494240
14       6576043   ....-...T....A......T..GGA.........                           6576076
14       12317318  .C..-G..G..G...........GG............                         12317283
14       12713353  .C..-G..G.........A.....G...G.......A.T.A...T.T...G.CA....T.  12713294
                                                         \                     
                                                         |                     
                                                         G
14       13161882  .T...G..G...............G.........T.---.A.........AT.AC....A  13161825
                     \                                                         
                     |                                                         
                     T
14       23231239  --.AC...T..G...........GG...........TTT.A...T.T...G.T.....T.  23231297
                                                       \                       
                                                       |                       
                                                       A
14       420577    .C..-G..G..G........T...G...........                          420611
14       468560    .C..-G..G.TG...........GG...........                          468594
14       586431    .C..-G..T..G...........GG...........                          586397
14       683338    ....-G..G..G...........GG......T..                            683370
14       769970    .C..-G..G..G.......G...GG...........                          769936
14       1032547   .C..-...G..G........T...G..T..C.....                          1032581
14       2036524   .C..--..T..G...........GG...........                          2036557
14       2134254   .C..-G..G..G......C..A.GG...........-.G.A...T.T...G.CA....T.  2134311
14       2618723   .C..-G..C..G...........GG...........                          2618689
14       2884126   .C..-G..T..G...........GG...........                          2884160
14       3350335   .C..-G..G..G...........GG.C.........                          3350369
14       3588586   .C..G-..G..G............G............TA.A...T.T...G.T.....T.  3588645
                                                       \                       
                                                       |                       
                                                       A
14       4187793   .T..-G.....G...T.......GG.........                            4187825
14       4561222   .C..-G..G..G.....A.....GG...........                          4561256
14       4705985   .C..-G.....G...........GGA...T......                          4706019
14       5236112   .C..-G..G..G...........GG.........                            5236144
14       5473279   .C..-G..G..G......T....GG...........                          5473313
14       6228716   .C..-G..C..G...........GGT..........                          6228750
14       6939949   .C..-G..T..G...........G.......T....                          6939915
14       7592608   .C..-G..T..............GGA..........                          7592642
14       8737259   .C..-G..G..G...........GG...........                          8737293
14       9079448   .C..-G..T..G...........GG...........                          9079414
14       9297189   .C..-G.....G........T..GG........A..A..                       9297152
14       10643994  .C..-G..G..G......T....GG...........                          10643960
14       10864373  .C..-G..G..G...........G...T........                          10864407
14       11703464  .C..-T..T..G...........GG......T....                          11703498
14       13080261  .A.TGG..T..............GG.........                            13080228
14       13620093  .C..-G..T..G.C.........GG...........                          13620059
14       14054201  .C..--..G..G...........GG...........                          14054168
14       14066278  ....-...G..G..C..C.....GG.........                            14066246
14       14112714  ....-G..G..GC....C.....GG...........                          14112748
14       14417093  .C..--..G..G........A..G...T.........TT.A...T.T....TC.....T.  14417151
                                                       \                       
                                                       |                       
                                                       A
14       14738256  .C..-G..T..G...........TG.....C.....                          14738290
14       14741272  .C..-G..T..G...........GG...........                          14741306
14       15169816  .C.-.G..T..G...........GG...........                          15169781
                                                \                              
                                                |                              
                                                C
14       15716529  .CT.-G..G..G............G...........                          15716563
14       16916663  .C..-G..T..G...........GG...........                          16916697
14       17087807  .C..-C..G..G.......A...GG...........                          17087773
14       18063856  .C..-G..G..G.......T...GG...........                          18063890
14       18704482  .C..-GT.T............A.GG...........                          18704516
14       19856816  .C..-C..T..G.A.........GG...........                          19856782
14       19872717  .C..-G..T..G...........GG...........                          19872751
14       21576093  .C..-G..G..G...........G.A..........                          21576059
14       22324811  CC..-G..T..G............G...........                          22324777
14       23015750  .C..-G..T..G...........GCA..........                          23015716
14       565562    .C..-G..T..............G....                                  565588
14       850424    .C..--.GT......T...T...GG............                         850390
14       1069221   .C..-G..G..G...TG..T................-..T....T.T...T.CA....T.  1069163
                                                            \                  
                                                            |                  
                                                            A
14       12644813  .T...-..T..G...........GG....T......                          12644779
14       22948645  .A..-G.....G.A.T......-.G............                         22948611
14       674004    ..CAGG..G..G...........GG.........                            674037
14       1978692   .CC.-...G..G...........GG............T..A...T.T...G.CA......  1978627
                                                      \                        
                                                      |                        
                                                TAGTAAG
14       1992636   .C..-G..G..G.........T..G.........A.AGT.A...T.T...G.T.....T.  1992695
                                                     \                         
                                                     |                         
                                                     A
14       3348432   .T..-G..T..G...........G..........                            3348400
14       5190602   .AT..G..T..G...........GG......T..                            5190635
14       5513746   .C..-...TG.G........T.TGG............T..-...T.T...G.T.A...T.  5513804
                                                       \                       
                                                       |                       
                                                       A
14       9795561   .C..-G..G..G.........T.GG.........                            9795593
14       10258509  .C..-...T.......-......GG....T....                            10258478
14       10677324  .C..--..T..G...........GG...T.......                          10677357
14       11123898  .C..--..T..G....C......GG...........                          11123865
14       13331375  ....-G..T..G......A....GG......T..                            13331407
14       14844451  .T..-G.....G...........GGT........                            14844483
14       15257881  ........G.GG........T..G...T........A..T.C.C.......T......    15257939
                                                   \                           
                                                   |                           
                                                   A
14       18957056  .C..-G..T..G...........GG.........                            18957024
14       233304    .C..-G..G..G...........GG...........                          233338
14       329532    .C..-G.....G...........GG......                               329503
14       566860    CC..-...C..G...........GG...G.......                          566826
14       849529    .TT.-G..T..G...........GG........A..                          849563
14       885733    .C..-G.....G.......T...GGAA.........                          885699
14       981884    .C..-G..G..G...........GG........C..                          981918
14       1210024   .C..-G..T..G...........GG......T....                          1209990
14       1339616   .C..-G..G..G..........C.G......A....                          1339650
14       1971687   .C..-G..C.TG...........GG...........                          1971653
14       2138753   .C..-G..G..G........T..GG...........                          2138787
14       2795369   .C..-G..G..G...........GCA..........                          2795403
14       3284867   .C..-G..T..G........T..GGA..........                          3284833
14       3876760   .C..-...G..G...........GG........A..                          3876726
14       3928172   .C..-G..T.G............GG......T....                          3928206
14       4057151   .C..G-..T..G...........GGC...........                         4057186
14       4554551   .C..-...T..G..G........GG...........                          4554585
14       4704762   .T..-G..T..G..G........GG...........                          4704728
14       5273912   .C..-G..G..G........T..TG...........                          5273878
14       5495045   .C..-G..G..G...........GGA.T...T.....T..-...T.T...GTT.....T.  5495103
                                                       \                       
                                                       |                       
                                                       A
14       5703756   .-..TGA.G..G...........GG...........                          5703790
14       5711029   ....-G..T..G...........GG...G...T...                          5711063
14       6107229   .C..-G.C...G........T..GG...........                          6107195
14       6380121   .C..-G..G..G.......T...GG.....C.....                          6380087
14       6664039   .C..-G..T..G.......T...GGA..........                          6664005
14       6791270   .C..-G...C.G.......A....GA...T......                          6791304
14       6972959   .C..-G..T..G...........GG.C.........                          6972925
14       7407784   .C..-G..T..G..G....T...GT...........                          7407750
14       7606096   .C..-G..T..G...........G......C.....                          7606130
14       7901836   .C..-G..G..G........T..GG...........                          7901802
14       8097582   --.ATG..G..G...........GG...........                          8097615
14       8415261   .C..-.T.T..G..........CGG.....C.....                          8415295
14       8738044   .C..-G..G..G...........GG......                               8738073
14       9161725   .C..-G..T.GG...........GG...........                          9161759
14       9216064   .C..-...G..G.......G...GGA..........                          9216098
14       9371047   .C..-G..G..G...T..A....GG...........                          9371081
14       9499978   .C..-G.C...G...........GG...........                          9499944
14       9972465   .C..-G..T..G......CTT...G...........                          9972499
14       12392384  .C..-...T..G..CT.......GG...........                          12392350
14       13244674  .C..-G.CT..G...........GG...........                          13244640
14       14050641  TT......T..G............G......A..                            14050608
14       14153115  .C..-G..G..G.........T.GG...........                          14153081
14       14343061  .C..-G..T..G.A.........GG........C..                          14343095
14       14462538  .C..-G..T..G.......T...TG...........                          14462572
14       14848759  ....-G..T..G......A....GG...........                          14848793
14       15180408  .C..-G..T..G......A....GG...........                          15180442
14       15550467  .C..-G..T..G.........T.GG........T..                          15550433
14       16772819  .C..-...T..G.A.........GGC..........                          16772785
14       17082905  .C..-G..G..G...........GG..T..G.....                          17082871
14       17111107  .C..-G..T..G...........GG...T.C.....                          17111073
14       18255288  .C..-G..G..G...........GG.....G.T...                          18255254
14       19299702  .C..-G..T..G..G........GG...........                          19299736
14       19499097  .T..-G..T..GA..........GG...........                          19499131
14       19947136  .T..-G..T..G...........GGA..........                          19947102
14       20041832  .C..-G..G..G.........T.GGA..........                          20041866
14       20063570  .C..-G..T..G......A....GG...........                          20063604
14       20419529  .C..-G..T..G...........GG...........                          20419495
14       21978210  .C..-G..TG.G...........GCA..........                          21978176
14       22322472  .C..-G..C..G......AT...G.....T......                          22322438
14       22623252  .C..-G..T..G...........GG.....C..A..                          22623218
14       23191957  .C..-G..T..G...........GG........C..                          23191923
14       1145079   .C..-G..T..G...........GG......T....----A...T.T...G.T.....T.  1145025
14       4720517   .C..G-..T..............GG........                             4720548
14       5849991   .....G..T..G............G......T....                          5849954
                     \                                                         
                     |                                                         
                    TC
14       6687560   .C..-G..G..G..G.....T..GGA............G.-...C.T...G.CA....T.  6687502
                                                       \                       
                                                       |                       
                                                       A
14       8786599   .C..-G..G..G......A....GG...........                          8786564
                                          \                                    
                                          |                                    
                                          G
14       14554660  .C..-G..G..G........T..GG....A.....                           14554693
14       14569289  .C..G-..T..G...........GG.A.........                          14569255
14       16941051  .C..-G..T..G.............                                     16941028
14       124018    .C..-G..TT.G.......T...GG...........                          124052
14       701806    .C..-G..G..G.......T...GG........A..                          701772
14       743612    .C..-G..T.....G.....T..GG....TG.....                          743646
14       807095    .C..-G..T.G..........T.GG......                               807124
14       1199727   .C..-G.CC..G...........GG...........                          1199761
14       1412636   GC..--..T..G...........GG...........                          1412603
14       1784203   TC..-G..G..G...........GG......                               1784232
14       2863564   .C..-G..T..G..........GGGA...T......                          2863598
14       2989820   .C..-G..G..G...........GGA...T....                            2989852
14       3116150   .C..-G..TG.G...........GG...........                          3116184
14       3976047   .C..G.-.T...G..........GG.....T..A..                          3976081
14       4280079   .C..-G..G..G...........GG......G....                          4280045
14       4647891   .C..-G..G..G...........GCA........                            4647923
14       5091952   .C..-G..G..G...........GG.C.........                          5091986
14       5862183   .C..-G..T..G...........GG....T.T....                          5862149
14       6520496   .C..-G..T..G.......T.T.GG...........                          6520530
14       6576507   .T..-G..TG...AG........GG.........                            6576475
14       7246493   .C..-GT.T..G...........GG......T....                          7246527
14       7435998   .C..-G..T..G........G..GG......                               7436027
14       7471309   CC..-G..G..G...........GGA........                            7471277
14       8207401   .C..-G..G..G.....G.....GG...........                          8207367
14       8509625   .C..-G.C...G...........GG....T....                            8509593
14       8629276   .C..-G..T..G........T.TGG....T......                          8629242
14       8989970   .C..-G..T..G....A....A.GG........A..                          8990004
14       9646239   .C..-...G..G.......T...G.......                               9646210
14       9856570   .C..-G..G..G.A.........GG...........                          9856536
14       9860364   .C..-G..G..G.........GGCT...........                          9860398
14       10154386  .C..-G..T..G.......T..T.G....T......                          10154352
14       10575463  .C..-GT.T..GC......TT..G............                          10575497
14       10586449  .C..-G..T............                                         10586468
14       12568603  GC..--..T..........T...G............                          12568636
14       12721526  .C..-...T..G.........                                         12721545
14       12741450  .C..-G..T..G...........G.....                                 12741423
14       12911104  .C..-G..G..G...........GG......T....                          12911138
14       14154539  .C..-G..G..G.......T...GG....T......                          14154573
14       14472177  .T..-G..T..G........T..GG...........                          14472143
14       14747517  .C..--..G..G.........T.CG..T.........-T.A...T.T...G.CA....T.  14747573
14       15743867  .C..-G..G..G........T..GG......T....                          15743833
14       17070207  .T..-G..TG.G........A..GG.....C.....                          17070241
14       18028581  .T..-...G..G....CA.....GG........A..                          18028547
14       18959385  .C..-G..T..G...........GG...T.......                          18959419
14       19302476  .C..-G..G..G..C........GGA......T...                          19302510
14       19764803  .C..-G..T..G........TT.GG.........                            19764771
14       20021934  .C..-G..T..G...........TG......T....                          20021968
14       20545726  .C..-G..T.TG...........GG...........                          20545760
14       20689239  .C..-G..GG.G.A.A.......GG...........                          20689205
14       20899904  .C..-G..T..G.A.....T...G....T.......                          20899938
14       21340514  ..CAGG.........T.......GGA........                            21340547
14       21888445  .---...AG..G.........T..G....TG....A..-.AA.AG.....A.A.....T.  21888501
                                                     \                         
                                                     |                         
                                                     T
14       22599138  .C..-G..G..G........T..GG...........                          22599172
14       22976658  .T..-G..T..G...T.......GGA........                            22976690
14       23222246  .C..-G..TC.G......A....GG.A.........                          23222212
14       1154398   .C..--.GT..G....C......GG.....T....                           1154430
14       1777275   .T..-G..T...........                                          1777257
14       8142282   .C..-G..G..G......A....GG....T.....                           8142315
14       8936370   .CT.-G.GG..G......A....GG..........                           8936403
14       9031858   .C..-T..T....A......T..GGA...........T..-...T.T...G.T.....T.  9031916
                                                       \                       
                                                       |                       
                                                       A
14       9839456   .C..G-.............TG..GG.........                            9839424
14       10351310  --.AC...T..G.A.....T...GG...........                          10351343
14       11600026  .T..-G..T..G...T.......GG..........                           11599993
14       14746778  .C..-G..G..GG..........GG......G.A...T..-...T.T...G.T.....T.  14746720
                                                       \                       
                                                       |                       
                                                       A
14       15412037  .C..-G..T...G...........GA.......                             15412068
14       16689146  .C..G-..T..G...........GG...........                          16689180
14       19071422  .C..-G..T..G...T.......GG..........                           19071389
14       20034371  .C..G-..T..G...........GG...........                          20034337
14       21100553  .......-.C.G...T....T.GGG...C.......                          21100587
14       23176966  .C..G-..T..G...........GG...T.......                          23176932
14       23390806  .C..G-..T..............GG...........                          23390772
14       866381    .TG.--.GT..G...........GG...........                          866414
14       1109745   ....GG..-T.G............G......                               1109774
14       1747474   .C..-G..T..G.........T.GG.......                              1747444
14       3472516   .C..-G..G..G....A.......                                      3472494
14       6217496   --.AC...T.C....G..A....GG........T..                          6217463
14       6282447   .C.........-......A....GG...........                          6282409
                       \                                                       
                       |                                                       
                    GGAT
14       6908735   .A..-G.GG..G...........GG.........                            6908767
14       7897278   .C..-G.....G...T.......GG.........                            7897310
14       8474077   .C..-G..G.C........T.T.GG......TG....                         8474112
14       9671995   .C..G-..T..G...........GG........                             9672026
14       11019581  .T..--..-T...........A.GG....T......                          11019549
14       11753292  CCG.--..T..G.........T.GG...........                          11753325
14       13327749  ....G...G..G.-......T..GG.......T...                          13327787
                       \                                                       
                       |                                                       
                    GGTT
14       14290685  .C..-T..G..G...........GG....                                 14290712
14       16750838  GC..--..G..G.........TGGG...........                          16750871
14       18199070  TC..-G..T..G...........GG....T..                              18199100
14       20115857  .C..-G..T..G.........T.GG...G..T.A..--ATT...T.....G.CA....T.  20115913
14       21530535  .C..-G..T..G.T.....T...GG.........                            21530503
14       22430476  .C..-...T..G...T.......GG.........                            22430444
14       22631858  .T..-------G.............A..........                          22631886
14       23008381  .C..GT-....G...........G.......                               23008410
14       1701224   .T..-G..G..G.......T...GG....T......                          1701258
14       2226199   .C..-G..G..G...........G...A...                               2226228
14       2296260   .C..-G..T..G..........--.....T.......                         2296227
14       2910618   .C..-G..T..G...........GG....T...A..                          2910584
14       3339202   .C..-G..G..GC.......TT.GG...........                          3339168
14       3813035   .C..-G..T............T.GG....TT.....                          3813001
14       4286025   .C..-G.AT..C....C...TT.GG...........                          4286059
14       4430498   .C..-G.....G..G....T...GT...........                          4430464
14       4452221   .C..-...T..G......A....                                       4452242
14       4490198   .C..-G..GG.GA...........G.....CT....                          4490164
14       5093938   .CT.-G..G..G...........G.........                             5093969
14       5096778   .C..-G..G..G...........GG.A.........                          5096744
14       5207468   .C..-G..G.C....T..AT..C.G......T....                          5207434
14       5674377   .C..-G..T..GG.........TG.-.....G...                           5674409
14       5708129   .C..-G..G..G...........                                       5708150
14       6023867   .C..-T..T..G...........TG...CT..-...AGG.A...T.T...G.A.A...T.  6023810
14       6522578   .C..-G..T..G........T..GG........A..                          6522612
14       8425244   ....-G..T..G....C..T...GG..TG.......                          8425278
14       9818167   .C..-G..T..G...........                                       9818188
14       10018355  .C..-G..G..G.......T...                                       10018334
14       10112667  .C..-G..T..G...G...G.T.GG...........                          10112701
14       10215658  GC..-G..T..G.........T.GG........                             10215627
14       10451499  .C..-...T..G........T..GGA.......                             10451468
14       10961470  TC..-G..T..G......A....GG...........                          10961436
14       12170240  .....                                                         12170244
14       13063237  .T..-T..T..G........TT.GG.....C.....                          13063203
14       13440065  .C..-...G..G..C.....T..                                       13440044
14       14955432  .TT.-G..TG.G...........GGT..........                          14955466
14       15005091  .CT.-G..T..G...........GG......                               15005062
14       15472597  .C..-G..T..G...........GG........C..                          15472563
14       15496710  .C..-...T..............GG......                               15496739
14       15792156  .C..-G..G..G..G.G..T...GG...........                          15792122
14       15988698  ...                                                           15988700
14       16724571  .C..-G..T..G............G....T..C...                          16724605
14       17820003  .C..-G..G..G.......TG..TCA...........TT.A.....T...G.T.....T.  17819944
                                                       \                       
                                                       |                       
                                                       A
14       17857268  .AT.GG..TG.....T.....T.G..........                            17857301
14       17992599  .C..-G..C..G.......T.T..GA..G.......                          17992633
14       18703204  .C..-G..T..G.........TGGG...........                          18703170
14       20577679  .A........---......G....G..T..G.....                          20577643
                       \                                                       
                       |                                                       
                    GGTT
14       20718409  .C..-...T..G.........T.GG......                               20718438
14       20842552  .CT.-G..G..GC......T.T.GG...........                          20842518
14       21181418  .C..-G..T..G...........                                       21181397
14       21563387  .T..-G.CT..GG..........GG........                             21563418
14       1691223   .C..--.GG..T........TTGGG........T..                          1691190
14       2023104   .C.-...GT..G........T...CA......G...                          2023138
14       3869618   .....G..-T.....AC....T..T.........                            3869650
14       5795266   .C..C...T..G........T...G..                                   5795294
                       \                                                       
                       |                                                       
                      CA
14       5901855   ...-.T.GG..GAA...GTA.............CAA.T..-..........T..        5901803
                                                   \                           
                                                   |                           
                                                   T
14       9503728   T.G.....T..G.........T.GG.........                            9503761
14       10140882  .C..-G..T..GCA.........G.-........                            10140851
14       10609174  .C..-G..G..G...........GGA..........                          10609139
                                     \                                         
                                     |                                         
                                     G
14       10839577  .C..G-..T..G...........G.....T......                          10839611
14       11618622  .C..-G..T..G.C......T..GG.C.....                              11618592
14       12974308  .C..--.GT.....-....T...GG......T..                            12974278
14       14743174  .C..-G..T.GG....A......CC....T.T...                           14743141
14       15241849  ..----.CT..........T..GTG...........                          15241880
14       15452045  .C..-G..T..G...T..................                            15452081
                                        \   \                                  
                                        |   |                                  
                                      ACA   G
14       18174540  --.AC..C...G...........GGA...A......                          18174573
14       18486153  .C..G-..T..G.....A.....GG...........                          18486119
14       19327075  .C..G-..----...........GG...........                          19327045
14       19534468  .C..-G..TT.G...........GGA.T.......                           19534435
14       21130135  GC..G-..T..G...........GG..G.....A..                          21130169
14       22825136  GC..G-..T..G.....CA....GG...........                          22825102
14       174440    .....                                                         174436
14       255973    .-T..CT.T..G..........GGG...........                          255939
14       1555872   .C..-G..C..G.....----..GG..G.........                         1555841
14       2181204   .....                                                         2181208
14       2197551   .C..-G..T..G..C........GG...G..-....                          2197584
14       2245143   .T..-G..T..G..G.....TTTGG...........                          2245109
14       3376985   CC..-..CT..G...........GG......                               3377014
14       4664929   ....------..A.C....T.........                                 4664907
14       4996077   .C..-G..G..G.......A...GGC..........                          4996111
14       5749855   T.-.....T..........T....                                      5749877
14       8762429   .C..-G..T..G..........CGG......G..                            8762397
14       9174547   .C..-G..T..G...........GCA....CT....                          9174513
14       9677329   .CT.-G..G..G...T...T...TG...........                          9677295
14       10004499  .C..-...TTGG...........GG....T.T....                          10004465
14       10245440  ....                                                          10245443
14       10647286  .AT..G..T..G....G..TT..GG......T..                            10647319
14       11136777  .C..-GT.TC.G.......GT..GG...........                          11136811
14       11253060  .T.....G...-.........TG.G..........                           11253022
                      \                                                        
                      |                                                        
                   TATCT
14       11294792  .C..-G..T..G...T.......GG....                                 11294819
14       13579136  ....-G..T..GCA..C......GG.A......A..                          13579170
14       14784310  .C..-G.CT..G...........G.......                               14784339
14       15965202  TC..-...T..G...T.......GG..G..C.....                          15965168
14       18375025  .C..-G..T..G.........T.GG....                                 18375052
14       18624433  .C..-G..T..G...........GG..GG.......                          18624467
14       19700757  .C..-G..T..GC..........GGA........                            19700789
14       20270843  .T..-G..T..G..G.......GGG........A..                          20270877
14       22966751  .C..-...T..G.....CT...TTG...........                          22966785
14       875940    .C..G-..T..G...........GG........A..                          875974
14       1405017   .....G.GG..GG...C.A.....G.........                            1405051
                       \                                                       
                       |                                                       
                       C
14       1506040   .C..-G..T..G........                                          1506022
14       2243155   .A..-G..TT.G......T...GGG........                             2243124
14       2961718   .C..-G..T..G..G........GG..T...T...                           2961685
14       2968878   --...G..GG.G.........A.GGA..........                          2968845
14       3327141   .C..G-..G..G...........GG.C.......                            3327173
14       3416272   .C..G-..T..G..C........GG...........                          3416306
14       3906548   .C..-G..T..G...........                                       3906527
14       11312232  .....G.GG..G.......T...TG..A.....                             11312264
14       18197139  .C..-G..T..G...T....T..                                       18197160
14       18674525  .C..G-..T..GG..........GG...........                          18674559
14       22571403  .C..-G..T..G...A.......                                       22571382
14       22809667  ....--..T..G.A.T........GA..T...                              22809638
14       22961134  .C.T.-..T..G...........TG...........                          22961168
14       1455707   .C..-G..G..T.T.A.......GG....                                 1455734
14       2677886   .C..-G..TG.G......CT.A.GG.........                            2677918
14       5141168   .C..-G..T..G...------...G...........                          5141140
14       6424518   .C..-------G........T..GG.........                            6424544
14       7583942   .TG.--..G..G.......G...GG...........                          7583975
14       8710569   .T..-G..T..G.CC...T....GG............                         8710534
14       13526782  .C..-G..T..G........AT..G....                                 13526755
14       13723628  .C..-G..T..G.......                                           13723611
14       15301065  ..TT....-----..........G.......                               15301040
14       17147813  .C..-G..G..GC..........GG.....T...                            17147845
14       18445544  .C..-...G..G.....                                             18445559
14       8742793   ....-G..G..G............G...........                          8742759
14       18102917  .C..-...G..G............G...........                          18102951
14       7422650   .-..GG..T..G............G..........                           7422683
14       13533050  .C..-G..G..............GG...........                          13533016
14       16753106  .C..-......G...T.......GG...........                          16753072
14       19044318  .T.-.G..T..G...........GG.....C...-.AG..A...T.T...G.C.....T.  19044375
14       2020449   .C.-.T..G..G...........GG...........                          2020415
14       3198738   .C.-.G..G..G...........GG...........                          3198772
14       6464911   .C.-.G..G..G......A.....G...........                          6464945
14       13688859  .C.-.G..T..G...........GG...........                          13688893
14       3167560   .C..-G.....G...........GG.....C.....                          3167594
14       3193407   .C..-G..G..G...........GG...........                          3193441
14       3267849   .T..-...T..G.......G...GC...........                          3267815
14       4326955   .................CA..T..G............                         4326918
                               \                                               
                               |                                               
                               G
14       7784437   .C.-.G.CT..G.......T...GG........A...T..A...T.T...G.T.....T.  7784496
                                                       \                       
                                                       |                       
                                                       A
14       8031651   ....-G..T..G...........GG...........                          8031617
14       8140790   .C..-G..G..G...........GG...........                          8140756
14       10036448  .C..-G..T..G...........GG...........                          10036482
14       1811153   .C.--...T..G...........GG...........                          1811186
14       2217296   .C.-.G..T..G......T.....G...........                          2217330
14       2776771   .C.-..A.T..............GGC...T......----A...T.....A.T.....TA  2776717
14       13755650  ....-G.AG..G........T..GG...........A.----..T.T...G.T.....T.  13755704
14       14411482  .C.-.G..G..........T....G...........                          14411516
14       15173595  .C..-G..G..G...........GG..........                           15173562
14       15801776  .C.-.G.....G...........GGA..........                          15801742
14       18008894  .T.-...CT..G...T...T...G............                          18008860
14       22354506  ...-.G..T..............GG...........                          22354472
14       1854669   .C..-G..G..G...........GG.........                            1854701
14       4055090   ....--..G.....C.........G.C......                             4055060
14       4079187   .T..-G..T..G...........GG...........                          4079153
14       6505817   .T..-G..T..G........T..GG...........                          6505851
14       8112849   .C..-G..T..GG......T...G............                          8112883
14       9564746   .C..-G..G..G............G.....CA....                          9564712
14       9865341   .C..-G.....G......A....GG...........                          9865375
14       10063997  CC..-G..T..G.......T...G............                          10064031
14       11397171  .C..--..T..G.......T...GG...........                          11397204
14       13335487  .C..-G..G..G...........GGA..........                          13335521
14       14126850  .A..-G..T..G...........GG...........                          14126884
14       14557439  .C..-G..T..G............G....T......                          14557473
14       16713746  .C..-G..T..G..G........GG...........                          16713712
14       18095550  .CT-.G..T...............G...........----A...T.....G.CA....T.  18095496
14       18497272  .C.-.G..T..............GG....T.....                           18497305
14       816507    .C..-G..GG.G...........GG........A..                          816473
14       1294895   .C.-.G..G..G..........TGG.....G......TT.A...T.T...G.CA....T.  1294836
                                                       \                       
                                                       |                       
                                                       A
14       10639852  .C.-.G..T.T............GG....T..--..AG..A.A.T.T...G.T.....T.  10639908
14       14578485  .C..--.....G...........GG...........                          14578451
                            \                                                  
                            |                                                  
                            T
14       217376    .C.-.G..G..G............G....T...A..                          217342
14       546161    .....--.T...............G....T....                            546130
14       1939428   .C..-G..G....A.........G..........                            1939460
14       2208399   .C.-.G..G..G..C........GG...........                          2208365
14       4612186   .C..-G..G..G...T.......G..........                            4612218
14       6028656   .C.-.G..T..G...........G....G.......                          6028690
14       7816776   ---.....G..........G..GG............                          7816744
14       8884884   .C.-.G..T..............GG...........                          8884918
14       9381227   ...-.G..G.......C......GG...........                          9381193
14       9938107   .C..-...T..G...A.....T..G.....C...                            9938139
14       16735102  .C..-G..G.........C..T.GG.........                            16735134
14       19324679  .C.-.G..T..G..G........GG........A..                          19324713
14       20052870  .C.-.G..T..G...........GG....T......                          20052904
14       21614322  .C..-...T..G..........-.G...........                          21614289
14       22696264  .C.-.G..T..G.......A...GG...........                          22696230
14       1457113   .C..-G..T..G...T.......GG........A....                        1457077
14       3292761   ----G...T..G.C.........GG............                         3292793
14       6631641   .C...G..T..G........T..GG...........                          6631605
                      \                                                        
                      |                                                        
                      A
14       7565905   -.......TC.G...........GT..T......                            7565873
14       9784725   .C.-.G..T..............GG....TCA.....                         9784690
14       14481947  ....-G..T.........T....                                       14481926
14       17963388  .C..-G..G..G.......G...GG...........                          17963422
14       18181205  .C..-G..T..G...........GT....T...A..                          18181171
14       19215760  .C.-.G.CT..G......T.T..GG............                         19215795
14       20147786  .T..-G..T.........AA...GG...........                          20147752
14       22536143  .C..-G..T..G.....C.....GG...........                          22536109
14       43001     .C.-.G..G..GG..........GG.....CT....                          42967
14       721691    CC.-.G..G..G...........GG....T......                          721657
14       2898008   .C.-.G..T..G.T.T.....T.G.A..........                          2897974
14       6516797   .C.-.G..T..G........T...G...........                          6516763
14       6659736   .C..G-..T...............GC....C.....                          6659770
14       7559346   .T-..G..T..........T...GG...........                          7559380
14       8260077   .....G..-.........C.....G.CA....T...                          8260043
14       9744283   .C.-.G..T..G...........GG......                               9744312
14       9986001   .C..G-..GT.G...........GG...........                          9985967
14       11640815  .C.-TG..T..............GG.....C.....                          11640849
14       14537564  ......A.....-...........                                      14537587
                        \                                                      
                        |                                                      
                        G
14       15439915  .C.-.G.CT...........T..GG....T....                            15439883
14       15606985  CC.-.G..T..G...........GG...........                          15606951
14       17053294  .C.-.GA.C..G.......T...GG...........                          17053328
14       18953857  .C.-.G..T..T.......T...GCA..........                          18953823
14       19279269  T.-....--..GG..T...T..............                            19279299
14       20232678  .C.-.G..T..G...G.......GG..--....T..AGT.A...T.T...G.T.....TA  20232622
14       23158789  .C.-.G..T..G...........GG......G....                          23158755
14       4317562   ---...A.G.T........T...GG...........                          4317594
14       4399472   .C..-G..G..G......T.T..GG.......G...A...A..AT.T...G.CA....T.  4399531
                                                         \                     
                                                         |                     
                                                         G
14       4683436   .C.-CG..T..G...........GG........                             4683405
14       6247712   .T..-G..G..G......AT...GG........A..                          6247746
14       9354386   .C..-G..G..G....C....ATGG...........                          9354420
14       9922965   .C..-G..T..G.......T...GG...........                          9922931
14       13537867  TA......G..T.....AA....G...G....                              13537898
14       14119927  .C..--.....G......TT...GG........                             14119897
14       20055741  .C.-....T..G...........GGA.........                           20055774
14       20500880  .C..-G..T..G...........GG....                                 20500907
14       21571303  .C..-G.CT..G...........GG.....GA....                          21571269
14       22185998  .C.-.G..T..G...........                                       22185977
14       23036481  .C..-G..T..G...........GG......                               23036452
14       1182526   .T..G-..C..G...........GG...........                          1182492
14       11714533  .C..G-................GGG....T...T..                          11714499
14       14355193  ....C--.TGGG...T....................                          14355226
14       16665101  .T...G..T..GG.........                                        16665080
14       16716324  .-....A.TG.G.......ATT..G.....                                16716296
14       780837    .C..-G..G..G...........GG.........                            780869
14       4661213   .C.-.G..T..G........T..GG..T.....A..                          4661247
14       5883157   CC..-G..T..G...........GG.........                            5883125
14       7321215   .C.-.G..T..G.A.........GG.....GA....                          7321249
14       10187722  .A..G.T....-...........GG..G........A.T.A...                  10187764
14       10650282  ..G.---.T..G...........GG....T......                          10650314
14       10873857  .C..-G..TG.G........T..GG....T....                            10873889
14       10948684  .C.-.G..G..G...........GG....TT.....                          10948718
14       13269607  ....--.GT.........A....GG....T....                            13269638
14       14490295  ..----..T..G............G......T....                          14490264
14       16612295  ........G..T...T..T...TTG......T.....                         16612332
                       \                                                       
                       |                                                       
                       A
14       19219330  .C.-.G..G..............GGT.......A..                          19219364
14       19930856  .C.-.G..T..GC.......T..GG......T....                          19930890
14       20038059  .C..-G..--TG.C.....A....G...........                          20038027
14       20583717  .C.-TG.CT..G.....CT....GG..........A.-T.A...T.T....TT.....    20583662
14       21294179  .C.-....T..G........TTCTG...........                          21294145
14       22521428  .C.-CG..G..........T...GG......T....                          22521394
14       637380    .C.-.G..G..G...........GG............                         637415
14       2675985   .C..-G..G..G......TT.T.GG...........                          2675951
14       3503643   ....T.TG.C.GA..............                                   3503670
                       \                                                       
                       |                                                       
                       C
14       9476773   .C..-G..G..G.......T...GG....T...                             9476804
14       9805540   .T..-G..G..G...........GG......                               9805511
14       9984298   .C..-G..T..G...........GG....T...C..                          9984264
14       15387645  .C..-G..G..G...........GGA......G...                          15387611
14       16702313  .C..G-..T..............GGA.......A..A..                       16702350
14       18695305  .T.AC......G............                                      18695282
14       19956357  ..-C...GG..GG...........G.C....                               19956328
14       20240539  .C..-C..TC.G...........GGA.......A..                          20240573
14       23279531  .C..-G..T..G...........                                       23279510
14       786327    .C.-.G..G..G.A.....A...GG.........                            786359
14       869775    .C.-.G..C..G...........GG.........                            869743
14       1218484   .A..-G..T..G..........TGG.............                        1218521
                                                     \                         
                                                     |                         
                                                     T
14       2991683   .C.-.G.AT..G.....GA....GG....TG......                         2991718
14       5004616   .C..-G..T..GA.....T....GG.CAG........T..-...T.T...G.CA....T.  5004674
                                                       \                       
                                                       |                       
                                                       A
14       5101843   .C..-G..T..G......A....GG...........                          5101808
                                         \                                     
                                         |                                     
                                         T
14       5650852   --.AC...T..G.A..A..G...GG..........                           5650884
14       6302693   .C.-.G..T..G...........GG......T..                            6302725
14       6542604   .C..G-..G..G...........GG......T....                          6542638
14       8855328   .C.-.G..T..G...T....T..GG.......G...                          8855362
14       10812975  ...C....-.....C.........G......                               10813006
                      \                                                        
                      |                                                        
                     AG
14       12719751  .CC-.G..G..G...........GG...........                          12719785
14       12802673  .C..-G..T.TG.....CATT...G..........                           12802640
14       13542078  .CT.-G..T..G......T....GG....T.....                           13542045
14       13651279  .T.-.G..G..G.A.........GGA.....                               13651250
14       13759136  .C.-T...T..G.......T.T.GG.G.........                          13759170
14       16684606  .C.-.GA.T..G.........T.GG......A....                          16684640
14       17421744  ..T..CT...................C....                               17421711
                   \        \                                                  
                   |        |                                                  
                   GCAA   GAC
14       18148027  TC..G-..T..G...........GG...T.......                          18147993
14       21087318  .C.-.G..T..GG..........GG............                         21087353
14       1446576   .A..-G..G..G...T.......GG....T.T....                          1446610
14       1785022   .T-..T..T..G...........GG......T....                          1785056
14       3800932   ........-....ATA..T..T..T..........                           3800965
14       4556525   ---.....T..G...........GG...........                          4556493
14       5153317   .C..-G..TT.G......A....GG....T.G....                          5153283
14       5464831   .                                                             5464831
14       5601170   .....                                                         5601174
14       6075833   ..                                                            6075832
14       6387722   .C..-G..T..G.......T.T.GG......T....                          6387688
14       7246893   .A..-G..T.C.....C.T....GG...T....C..                          7246927
14       8722815   .-C..G..T..G.........                                         8722834
14       8798311   ..                                                            8798312
14       10591735  ..CA.GA.G..G...T......G.GA.......                             10591703
14       15271244  .A....AG................G......T..                            15271280
                      \        \                                               
                      |        |                                               
                      A       GT
14       16314290  ..                                                            16314289
14       16382973  .C..-G..T..G.........                                         16382954
14       16562779  ...AG..AG..G..........C..A.--T........A.A.-.G...G..T....C.G.  16562836
                                                       \                       
                                                       |                       
                                                       A
14       18995775  .C..-G..T..G.A.........GG..G.....A..                          18995741
14       19710950  .AT.......TT.......-.T...A.....T..                            19710917
                         \                                                     
                         |                                                     
                         G
14       4160842   ------..T..G...........GG.........                            4160869
14       5249008   ....--..T..GG.CTG..........                                   5249032
14       12067345  .C..-G.CT..G..---G....C.............                          12067314
14       18144629  .C..-G..T..G.......TT..GG.....                                18144657
14       20183978  .T....T.GT.G.......TT.T.G......T..                            20184012
                       \                                                       
                       |                                                       
                       A
14       20477458  ..G....GT..GG......AT...G.....                                20477428
                        \                                                      
                        |                                                      
                        G
14       13043560  .C..-...T..G............G...........                          13043526
14       1818525   ..C..--.T..............G.......T....                          1818558
14       13354781  .C..-G..G..............GG..........                           13354814
14       8464066   ....--..T..G..........TG............                          8464033
14       10053831  .....--.T..G...........T.......T....                          10053864
14       14354920  .......C.T.G............G.........GA.T..-....G.....T.......A  14354857
                    \                               \                          
                    |                               |                          
                   CCCA                             G
14       20657616  .C..--..T.....C........T............                          20657583
14       21736397  .C..-G..G..G...........GG...........---.A...T.T...A.C.....T.  21736342
14       2259877   .T...G..T..G.........--T........C...                          2259844
14       14150594  .C..-G..G.G............GG...........                          14150560
14       17675707  ....--..T..G...T.......G.........                             17675737
14       23289761  .C.-.G..T..G...........G............                          23289795
14       10122550  .C..G-.....G...........GG...........                          10122584
14       10816816  -.....A.T.......-...T.C........T...                           10816848
14       20600409  ----G...T..G...........GG...........                          20600440
14       7565201   .C.-.G..G..GG......G...GG...........                          7565235
14       7943032   ..---G..T..G............G...........                          7943065
                                          \                                    
                                          |                                    
                                          G
14       15628986  ----....T..G...........GG.......T...                          15628955
14       18517496  --......T..G...........GG......T..                            18517527
14       4484967   .C.-.G..G..G.......T...GG......T....                          4485001
14       12666068  .TT.-...T..G........T..G.......T.....                         12666103
14       14401474  ......T--..G...T.......T............                          14401441
14       6134332   .C..-G..G..G...........GG.....-.....A.T.A..AT.T...G.CA....T.  6134275
14       6942202   .C..G-..G..G...........GG...........T.T.....T.T...G.CAT...T.  6942143
                                                         \                     
                                                         |                     
                                                         G
14       11061382  .T.-.G..T.........A....GG...........                          11061348
14       16916341  .C..-G..T............AGGG...........                          16916307
14       18252897  .C..G-..T..G............G.........                            18252865
14       21807     .A...TT...G-...........GG....A.....AAG......                  21765
14       1729831   ..G...-.G..G.......T...GG.........                            1729799
14       3643235   .C.-.G..C..G...........GG..G........                          3643201
14       6944845   .C.-TG..T..GC..........GGC..........                          6944811
14       10955966  .T.-.G..TT.G...........GG...........                          10956000
14       13996243  .C..G-..T.........A....GG...........                          13996209
14       18132345  .C.-.G..G..G...........GG..T..C.....                          18132379
14       18918770  .C.-.G..G..G.........T.G............                          18918804
14       3052799   .C.-.G..T..G........T..GG...........                          3052765
14       4446002   ..T.....T..G.........T.GG..........                           4446041
                     \  \                                                      
                     |  |                                                      
                     T ACAG
14       12398170  .---.......GC....G...TG..A......                              12398142
14       13095192  ....G...-..G.A..A.......GA........G..T...                     13095232
                     \                                                         
                     |                                                         
                     A
14       14176294  .T.-.G..T..G...........GG....T......                          14176328
14       14463516  .T..-.C.T..G...G.......GG.........                            14463484
14       15400840  .CT.-G..T..G...........GGA..........                          15400874
14       18579260  ........T..GG..G.........T...                                 18579290
                       \                                                       
                       |                                                       
                      AA
14       19636328  --.....CT............T.GG......G..                            19636359
14       11307977  .C..G-..T..............GGA............                        11308013
14       22519191  .C.-.G..T..G...........GG....                                 22519218
14       13642679  .A..G.T...G-...........GG........A..                          13642644
                     \                                                         
                     |                                                         
                     C
14       14571779  .C.-....T..G...........GG...........                          14571813
14       19601973  ....-G..T..G...T....T........                                 19602000
14       20186856  .C..-...T...........T......                                   20186831
14       23407011  T.T.--..T..............GCA.....T....                          23407044
14       2489835   --.AC...T...........T..GGT........                            2489866
14       2845291   ....                                                          2845288
14       3671991   .....TA....-......AT.............                             3672022
14       4765060   .C.-.G..T..G...T....T...G...........                          4765094
14       6193648   ..G.--..G.GGGC.G.................                             6193618
14       15931293  .C..-G..TC.G........T..GG......A....                          15931259
14       17626938  ..-.C...TC.............C...........                           17626971
14       23065207  T....G..T.--............G............G..T...                  23065248
14       2520973   ....-...TT.G........                                          2520991
14       3378406   .C..--..T..G....C......GG....T.......                         3378440
14       3625413   -------.................G......T....C..                       3625382
14       4737545   .T.-.TA.T..G......T.T..GG........A..                          4737511
14       9564449   .T.-....G..G.A...AAT...GG......T....                          9564483
14       12105920  ....--..T....T.....T...GG......G....                          12105887
14       18371090  .C..-...G.TG.T.....T...GG..........                           18371123
14       19388678  .C.-CG..T..G...T.......GG.C.........                          19388712
14       19607028  ....--..T............TG.G............                         19606994
14       22767376  .T.-.G..G....TG....T...GG......-....                          22767409
14       22795812  .A.....GG...............G.....TT........-..AG..A....A....     22795869
                       \                               \                       
                       |                               |                       
                       G                               G
14       515201    .....                                                         515205
14       1746297   T.G..CT.G..T.........A.TG.........                            1746263
                     \                                                         
                     |                                                         
                     T
14       5552437   .....--.T..G...........                                       5552457
14       6210127   GC...G..TT.G..........GGG...........                          6210091
                          \                                                    
                          |                                                    
                          T
14       6917352   .C..-...T..G.....A..TT.TG...........                          6917386
14       9495134   -.TC........A.....A.....G....TC...G....                       9495095
                          \                                                    
                          |                                                    
                         GT
14       14692950  .                                                             14692950
14       15945371  ..                                                            15945372
14       19690532  ....                                                          19690535
14       19867705  .C..-G..T........G.....GGA..........                          19867739
14       2665018   ..---...T..G...........GG...........                          2665050
14       413799    .C..-G..G..G...........GG...........                          413765
14       1536723   .C..-G..T..G.........A.GG.....T...                            1536691
14       10909785  .....--.T..G.......G..TGGA..........T.G.A.A.T.T...G.T.......  10909727
                                                         \                     
                                                         |                     
                                                         G
14       13131203  .C..-G..T..G...........GG...........                          13131169
14       18370116  .A..-G..T.GG...........G...........                           18370083
14       7944471   GC..G-..G..G............G............                         7944506
14       12578874  .C..G-..T..G.T..........G...........                          12578908
14       13044689  .C..-G..T..G........T..GG...........                          13044655
14       13224927  ....-G..T..G...........GGCC.........                          13224961
14       17037647  .C..-G..T..G...........GG.....C.....                          17037613
14       18413285  ....-...TT...T....T....GG...C..A....                          18413251
14       3457110   .C..-G..G..G.....CA.....G...........                          3457144
14       4418821   .T..-G..T..........T...GG.....T.....                          4418855
14       8123775   .C..G.T...G-...........GGA..........                          8123740
                     \                                                         
                     |                                                         
                     C
14       4485690   CT..-...T..G.......A...GG.......G...                          4485656
14       10020335  .T..-G..T..G.A.T........G...........                          10020369
14       11342206  .T...--.T.GG........T..GG...........                          11342240
                    \                                                          
                    |                                                          
                    C
14       13071234  .C..-...T..G........TG.GG...........                          13071268
14       15113309  .C..-G..G..G...........GG......T....                          15113343
14       16011530  .C..-G..T..GG.G.........G......G....                          16011496
14       19278027  --...G..T........................---....-AC...T.....A.C....A  19277974
14       4112073   .C..-G..G..T...T.......CG...........                          4112107
14       4398893   .C..G-....TG...........GG...........                          4398927
14       6807233   ..G....GGTG....T...T...........A.T.......                     6807191
                        \                              \                       
                        |                              |                       
                        G                              A
14       15535303  ....--..T..G...........G.............                         15535337
14       15923985  .....--.T..G....G..G...GG.....G.....                          15924018
14       1509327   .C..-G.C...G....C....T.GG.G.........-.GTT...T.T...G.T.....T.  1509270
14       4381194   ..-..G..-C.G...T.......GG.........                            4381163
14       6320543   ......AG...GG.....T.....G.........                            6320577
                      \                                                        
                      |                                                        
                      G
14       14141506  .C..-G..T..G.........T.GG...........                          14141472
14       17626083  T....G..C..GG..........GG.....                                17626054
14       17917371  .A..-G..TC.G...........GG......T....                          17917405
14       9041845   ....T-..TT.G.................TC.....                          9041879
14       18786437  .C..-G..T....C.......T.GG............TT.AA..T.T...G.T.....T.  18786378
                                                       \                       
                                                       |                       
                                                       A
14       1777011   .T..-G..C..G.A....C....GG.....C..A..                          1776977
14       2181028   .....GA.G..G..GT.....T.T.....                                 2181057
                     \                                                         
                     |                                                         
                     A
14       10676911  ...T.G..T..G...........GG.....                                10676882
14       12777222  .C..-G..T..G.......TT..GG.....C.....                          12777188
14       15738767  .C..-G..TG.G......A....GG..A........                          15738801
14       18030035  .C..-G..T..G.......-..TGT...........                          18030002
14       18292451  --...GT.T..G..G........G...                                   18292475
14       18457275  .C....A.C............T..G.A....                               18457305
                   \                                                           
                   |                                                           
                   TTG
14       21554598  ..G.-----.G....T........GAA...TA....T.---...G.......A....G..  21554651
                                                 \                             
                                                 |                             
                                                GG
14       22986687  .C..G-..T..............GG.....                                22986715
14       1801368   ...----.T..G...........GG......-....AGT.A.G.T.T...G.T.....T.  1801422
14       2352440   .-CC.G..T.GC...........GG.....                                2352412
14       4317735   .....                                                         4317739
14       6766377   .C..G-..T..G...........G..........                            6766409
14       7940351   .T-.TG..T.GG...........GG......                               7940380
14       11693773  .C..-G..T..G..G........GG.C....T....                          11693807
14       13331752  .....G.......A.......TG..A.....                               13331783
                      \                                                        
                      |                                                        
                      G
14       18245236  .C..-G..T..G.......GT..GG.....GT....                          18245202
14       732395    ----...G.C.T.......AT...G.....C...                            732366
14       5639080   .C..-G..T..G.A..A..G...GG...........                          5639046
14       6523224   --......-GG.G.....A...GGG.........                            6523194
14       13288431  ..-.G...-TTG........T...G..                                   13288407
14       15973766  ..-.....T......T.......GG....                                 15973738
                          \                                                    
                          |                                                    
                          A
14       17456285  .C..-...T...........T..GG....T...A..                          17456251
14       19061395  .A..G-..T..G........A..GG...........                          19061361
14       14820034  .C..G-..T..G...........GG...........                          14820068
14       15605843  .T..G-..G..G...........GG...........                          15605809
14       16469750  .C......T....A...GA.....G........A...                         16469787
                                          \                                    
                                          |                                    
                                          G
14       21655579  .T...-..T..G...........GGA..........                          21655545
14       276507    .C...-..T..G...........GG...........                          276473
14       1018797   .CT.G-..T..C...........GG...........                          1018763
14       9522414   .C..G-..T............T.GG...........                          9522448
14       14807698  .C..G-..T..G...........GG...........                          14807732
14       18728181  ----G...C..G......A....G..........----......C.T...G.CA....T.  18728232
14       21399252  .C..T-..T..G...........TG...........                          21399218
14       7194529   T..A...............G...GG........A..                          7194492
                            \                                                  
                            |                                                  
                           TT
14       14211376  .C.-.G..T..............GG....T...                             14211407
14       17350420  .T...G..T..G..........C.G...........                          17350384
                                             \                                 
                                             |                                 
                                             C
14       19819816  ....--..G..G..T....T....G.....C.....---.A...T.T...G.CA......  19819762
14       5217110   .T..G-..TG.............GG...........                          5217076
14       6430879   .C..--..G..G...........GG...........                          6430912
14       11334709  .C..G-..T..G...G.......GG...........                          11334743
14       15796137  ....G..--..G...........GG...........A..                       15796101
14       22771374  .TG.G-..G...............G...........                          22771340
14       23138275  .C..G-..T..............GG....T...A..                          23138309
14       15665135  ....--..T..........G.T.GGA..........                          15665168
14       20345804  G...G-..G..G...........GG...........                          20345838
14       21532795  .C..--..T..G...........G.......T....                          21532828
14       3478388   .T..G-..T..G......A....GG...........                          3478354
14       10131738  --......G..C...T....T...G.......                              10131767
14       13196501  .C..G-..T..G........TT..G...........                          13196535
14       15551831  .C..G-..TG.G...........TG...........                          15551797
14       16464216  .C..--.....G...T........T...........                          16464183
14       20713523  .C..G-..T..G...........GG......T....                          20713557
14       737685    .C..G-..T..G...........GG...........                          737719
14       5743675   G.G.G.----.G...........G............A...                      5743710
14       6971830   .A.C.C..T...........T..GG....                                 6971858
14       14235140  .C..G-..G..G.......A...GG...........                          14235174
14       19286688  .C..G-..T..G............G...........                          19286654
14       572805    ..----..T..G......AT....G...........                          572836
14       2880892   ------..T..G...........GG...........                          2880921
14       4107364   .C..G-..T..G............G......T....---.AT.A..T...G.T.....T.  4107419
14       6231150   ...----.T..G.........A.CG......T.....                         6231118
14       6305851   .C.-.G..T.............GTG......T..                            6305883
14       8765534   .C..T-..T..G..........GGG...........                          8765500
14       10902526  ..G.---.G..G...........GG..........                           10902495
14       13537023  GC..G-..T..G...........GG...........                          13536989
14       13680918  ...----....GG...........G..TG..G.....                         13680950
14       20661367  .C..--..T............T.GG...........                          20661334
14       22383441  ......--.TTG..GT..............C...G...                        22383406
14       22816056  .T..G-..T..G...T.......GG...........                          22816022
14       6365763   .T..G-..G..G.......A...GG...........                          6365797
14       7480337   .C..G-..T..G...........GG........T..                          7480303
14       8698548   .T..G-..T.TG....A......GG...........                          8698514
14       9862447   .C..G-..G..G...........GG...........                          9862481
14       16262243  .....C..T..G........                                          16262223
                          \                                                    
                          |                                                    
                          T
14       17355217  .C..G-..T..G...........GG...........                          17355251
14       18111579  CC..G.-.TG.G.....C......G..T........----A...T.....G.T....CT.  18111633
14       20348820  .C..G-..T..G....C......GG...........                          20348854
14       21145718  .CT.G-..T.........T..T.GG...........                          21145684
14       1677501   .C..G-..T..G........A.G.G...........                          1677535
14       2566822   .TG.G-..T..G............C...........                          2566788
14       5078558   ...-----..GG............G...C..                               5078533
14       6919209   .C..G-..T..G...........GG......T....                          6919175
14       9828955   .CT.G-..T..G........T..G............                          9828989
14       13072283  .A......T..G....C...                                          13072264
14       13432573  .........G.T...A.....T..G.........                            13432607
                       \                                                       
                       |                                                       
                       A
14       13817528  .CT.G-..T..G...........GG...........                          13817494
14       14449714  .C..--.AT..G...........G.....TG.....                          14449747
14       19536005  -......-...........G....G......                               19536033
14       20532756  .C..G-.....G...........GG......G....                          20532790
14       21125060  .C..G-..T..G.......T...GG...........                          21125094
14       12780542  .....                                                         12780538
14       15195430  .AT.G-..G..GC..........GG...........                          15195464
14       19328879  ..----.AT..G.................T.....                           19328849
14       19540468  .A...G.GG...G.....A..........                                 19540440
14       20939456  ...A.G.G...TCA....A..T......                                  20939429
14       21128821  CA..--..TG.............GG...........                          21128788
14       4325063   ....--.....G...........GG..........                           4325095
14       13476342  .C..T--.T..G...........GG.A.........-.T.A...T.T...G.T.....T.  13476398
14       18645389  .A......----...........G.A..........                          18645420
14       21408797  --..C...T..G......A.....G...........                          21408762
                          \                                                    
                          |                                                    
                         GC
14       5807681   .C..-G..T..G.........T.G..........                            5807649
14       7029436   .C..G.-.G..G...........GG.C.........                          7029402
14       14670950  ..G....-----..........G.G.........                            14670922
14       18109351  ....C--.T..G...........G..C.........                          18109318
14       4546044   .C..-...T..GG..........GG.........                            4546076
14       9953361   TC..-G..T..G........T..GG................                     9953401
                                                     \                         
                                                     |                         
                                                     T
14       16514906  .C..G.-.G..G...........GGA..........                          16514872
14       5443848   .........-----G.C......GG.........A..T..-...GT..G...CA.....A  5443902
                                                       \                       
                                                       |                       
                                                       A
14       15989296  ..T.TG..T....A.........                                       15989318
14       4741975   .C..-G..T..G.........T.GG.........                            4741943
14       9259839   .C....-.T..G...........CGA...T......                          9259805
14       10695676  ....-G..T..G...........GG..G.A....                            10695644
14       11261144  .A...--.T..G............G......T....                          11261111
14       14076987  .C..G.-....G...........GG...........                          14076953
14       20119217  .C..G-..T.G............GG..........                           20119250
14       2794274   T.G...A.G......G......-C...A......                            2794242
14       5411447   .C..-G..T..G......A.T..GG.........                            5411415
14       6745236   --....-.G..G.......T...GG......A....                          6745268
14       12778284  .....GC.--T.............G......A..                            12778253
14       15855024  ..----..T............T.GGA.........                           15854994
14       3200219   .....G------............G...........                          3200190
14       19320122  -...T...T..G......A....GG...........                          19320158
                          \                                                    
                          |                                                    
                         GG
14       22057798  .C..G.-.T..G........TT.CG.....C.....                          22057764
14       22467131  --.A...GTTT....G.......GG...........                          22467096
                                 \                                             
                                 |                                             
                                CA
14       16953532  --...G..T.CG.T.........G.......                               16953560
14       18907526  TC..-G..G..G.......A...GG......T..----T.A...T.T...A.T.....T.  18907472
14       19444196  ---...T...G-...........GG...T.....                            19444225
14       20827499  -..C....T..G...........GG.......T...                          20827464
                          \                                                    
                          |                                                    
                          A
14       22275336  ------..C..G............G.........                            22275363
14       3575987   C.TT..C.-..G.A..........G.........A.T.---...G.......          3576034
14       3687083   ..G.--------...........GG..T..C.....                          3687110
14       6280003   ..CAGG..T..G..........--..GAT..T....AG..A.....T...A.T.....T.  6279945
                                                                 \             
                                                                 |             
                                                                 T
14       7044513   ..G..---T..G...........GG..........                           7044544
14       9864091   C.G...A....G.C.T.CA.....G........                             9864058
                            \                                                  
                            |                                                  
                            G
14       15373591  .....G..TC.........-....C......                               15373558
                    \                                                          
                    |                                                          
                   CATC
14       6595579   -------.T..G...........G............                          6595551
14       9262871   .T..G.T...G-.........T.G............                          9262837
14       14121094  .ACC.G..T..G...T...------...........                          14121123
14       15783244  .......GG..TG......GT...........                              15783276
                      \                                                        
                      |                                                        
                      G
14       16915468  .....G..C.---......A....G.........                            16915438
14       17626758  .....--.T.........T....GG......T....                          17626725
14       18442131  --..C..----G...........GG......                               18442107
14       19289686  ........T..G..G....G...                                       19289664
14       19442449  ..G.....T.............G..........                             19442416
                       \                                                       
                       |                                                       
                       G
14       10573009  .C..--..CC.G.............A........                            10573040
14       12478547  ..T.G-..T..............GG......T..                            12478579
14       16831557  ..G..---T..G...........GG....A......                          16831525
14       3150751   .AT.GG..T...G......G....G...........                          3150715
                                           \                                   
                                           |                                   
                                           G
14       4199708   ..----..T...............G......                               4199682
14       2911723   ....-G..T..G...T.......GG........                             2911692
14       6797184   .....C--...G......T....G............                          6797217
14       17184961  ....--.CT...............G.........                            17184992
14       18058188  .AC..G..T..G...........                                       18058166
14       21849842  ....--..T..G.A.........G..........                            21849811
14       12525105  .C..G-..T..G...........GG.........                            12525073
14       504383    .C..G-..T..G............G.....                                504411
14       2844673   .......GG...........T........                                 2844704
                         \                                                     
                         |                                                     
                       GGG
14       13455529  ..----..T..G...T...........T...G..                            13455558
14       19988548  --------..C.G.......T..GG...........                          19988521
14       7972360   .C..G.-.T..G.......T.T..G.....C...                            7972392
14       7011270   .C..G.T...G-...........GG....TC.....C...A...T.T...G.T.....T.  7011210
                                                       \                       
                                                       |                       
                                                      AG
14       1750620   ....---------...........G.....G.....                          1750646
14       7954306   .....G.-...GG...........G..........                           7954273
14       14208930  ..-.GG..T..G...........                                       14208909
14       17545746  .C..-G..G..G...........GG......                               17545775
14       10499437  --..C...TT.............GG...........                          10499471
                               \                                               
                               |                                               
                               G
14       22837253  ........T.................C........                           22837288
                            \                                                  
                            |                                                  
                            T
14       2957459   TC..--.C...G......A.....G....                                 2957433
14       5444176   .......C..--....................                              5444206
                    \                                                          
                    |                                                          
                    T
14       14176994  .C..-G..TC.G.........T.GG......                               14176965
14       22435835  --...T..G.........A..A...                                     22435813
14       4299726   .C..GGC...G-...........GG............                         4299761
14       11398701  .C...G..T..-...........G......GA.....                         11398666
14       13834670  .C.-.G..T..G.......T....G....                                 13834697
14       17864432  .C..G-..T..............TG......                               17864403
14       20779097  .C..G.T...G-..C........G............                          20779131
14       14190427  .C..G.T....-...........GG...TT......                          14190461
14       14344327  .C..GTT...G-...........GG...........                          14344293
14       20380889  .C......-----..........GG.........                            20380917
14       2403130   .A.C....T..G.........                                         2403110
14       5640527   ..----..T......G...-...G.......                               5640502
14       12641025  ......A.G..G........---.......                                12640999
14       16255388  .......---..G.....A....G....T.....                            16255358
14       22614714  --.....-----........T..GG..T.....T..                          22614742
14       5570510   ..----..T..-.........A...........A..                          5570540
14       10626206  .T.AG.T...G-...........GGC..........                          10626172
14       16132225  .C..GG....G-.........TGGG...........                          16132259
14       21686559  .C..G.T...G-...........GG.....C.....                          21686525
14       712724    .C..GGT...G.-......T....G............T..-...T.T...G.CA....T.  712666
                                                       \                       
                                                       |                       
                                                       A
14       8713709   ..T.......-----........GG...........                          8713677
                    \                                                          
                    |                                                          
                   CG
14       16828787  .......-----...........GG....                                 16828764
14       22615987  .C..GG....G-...........GG.........                            22616019
14       8931968   .AT.GC..G..............GG......                               8931999
                                   \                                           
                                   |                                           
                                   T
14       999743    .....G.G......G.............                                  999774
                           \                                                   
                           |                                                   
                        GAAA
14       18921793  .C...G..                                                      18921786
10       201549    .CT.TG..T..T...........T.......T....AGT.A...T.T...G.T..G.AT.  201490
10       15565968  ..G...T.T.............C..AC....T..G.AGT.A..........T...G..GA  15565909
10       4196144   .T......T..G......A..T.GG....T..T...A.T.A...T.T...GTA..C...A  4196203
10       8955515   .C...G..T..G............G......T....A.T.A...T.T...G.T.C...T.  8955574
10       6794904   ...A.T.ATT.G....C....AG..........AG.CT..AAA.......T.A......A  6794963
10       21337772  .C....AGC..G.......T...GGT.....T....AGT.C.A.T.T...A.A.....T.  21337713
10       21228466  .A......T..G.A.......T..G........A..AGT.A...T.T...G.AT....T.  21228407
10       8856220   .C...G..G..G.......G...GG..T.T..T...AG..A...T.T...A.T.....T.  8856161
10       8735576   .....G.GT..T......T...TG.....A......AGG.AT..G.T...G........A  8735635
10       461634    .C...G..T..G.......TT..GG...........AGT.A...T.T...G.T.....T.  461693
10       3102221   .C...G.CT..G.T.........GG...........AGT.AA..T.T...A.T.....T.  3102280
10       7886331   ...A.G.GT.GG............G...........A.T.A...T.T.G...A.C....A  7886272
10       11028685  .C..G...T..G...........GGA....C.....AGT.A..TT.....G.CA....T.  11028626
10       9206308   .C....ACTG.G.A.....T...GGA..T.......ATG.C..ATTG..AG.T.....T.  9206249
10       12245057  GC..C...T..C...........GGT...T.T....AGT.A..AT.T...G.T.....T.  12245116
10       15728183  GC...G.CC..G...........GG.....G....A.G..A..TT.T...G.T.....T.  15728242
10       23090053  ........T..G......A.....G......T....AG..AA..T.T...G.A.....A.  23089994
10       4098345   .C...GA.T..G...........GG......T....AGT.A...C.T...GAT.....T.  4098286
10       9294125   .C...GA.C..G.......T...GG.........T.AGT.A...TG....GTT.....T.  9294184
10       13862082  .C.C.G..T..G...........GG........A..AGT.A...C.....G.A......T  13862141
10       682980    ..GA..A.T.TG.....GA....G.......A....A.T.AC..T.T...A.A......A  682921
10       6231798   .C..TCA.TG.G...G...T..TG...T........AGG.A...T.T...G.TAT...T.  6231857
10       11210486  .C...G..T.TG..........GCG...........AGT.A.....T...G.TT....    11210543
10       18894249  .T...G..T...........TT.GG........A..A.T.A...T.T...A.T...A.A.  18894190
10       449966    .TG..G..TCC...G........GG...G.....T...T.A..AT.T...G.A....     450022
10       13603535  .C....C.T..G...........GG...C..T..G.A.T.A...TG....GTT.....T.  13603476
10       22425716  .C...G..T..G..G........GG............GT.A...T.T...G.T.....T.  22425775
10       14853194  .C...G..T..G...T......G.G....T....G..GA.A.CAG..A....AAC.CGT.  14853135
10       9876596   GA.A.G.GT..G...........GG.C.........AGT.A...T.T...G.T.....    9876539
10       22280371  .C...G..T..G......A....G.....T....T.AGA.A...T.T...G.T....     22280315
10       6002907   T.....A.T......T...AT..TGT.....T....AGT.AA..T.....G.T.C....   6002965
10       2929565   CC..GG..T..............GT...T.......AGT.A...T.T...G.T.....T.  2929506
10       614952    ..G..GA.G..........TG.....A....A..G.AGT.AA........A.A......A  614893
10       2785494   ...A....T....C.....TG...GA.......A..ATT.A...TTG...AT..A...TT  2785553
10       2661336   .C......T..G......C..T..G....T......AGTGA...T.T..AG.A.....T.  2661395
10       9662772   .C.A.G..T.......A...T...G..TT.......AGT.A...T.T...G.T.....T.  9662713
10       7942046   .C..CC..T..G...........GG............TT.A...T.T..AG.T.....T.  7941987
10       5971545   .CCTGG..T..G...........GG...........AGT....AT.T...G.TA....T.  5971604
10       15376562  .C..C...T..G...T..A....GG...........ACT.A...T.T...G.T.....T.  15376621
10       8374385   .C......T..G...........GG....TG.....A.T.A...T.T..AG.A......A  8374326
10       15896551  ...C.G..T.........A.....G.C..T.T....AGT.A.CCT.T...G.A.....A.  15896610
10       22687678  .T......T..G...TC......GG....T......A.T.A...T.T.G.G.T.....T.  22687737
10       3997183   .C..C...T..GG..T.......GGA.....T....AGT.A...T.T...G.T.....T.  3997242
10       10851120  ........T..G......AA.T..G...........A.T.AA..T.TA.AG..T....G.  10851061
10       10919735  .....GT.T..G.........T.G..A.........AGTGT...T.T...G.A.....T.  10919676
10       3202219   ..G...A.T..........T......C..T....G.AG..AAC.T.....G.AA....T.  3202160
10       2921062   .....G.CT..G.C.T.......GG...........AGT.A...T.T...G.T.....T.  2921003
10       13214829  ...T.GA.T.........C..........TG.....A.A.A...T.CA..G.A.....T.  13214770
10       20760411  .C.T.G..T..........TGT.G.........A..AGA.A..CC.T...A.A.....A.  20760352
10       22130998  CC...G.GT..G...T.......GGA.......A..AGT.A...T.T...A.T.....T.  22131057
10       14944176  ....TG..G..G.......A...GG....T.G.CT.AG......T.T...G.CA....T.  14944235
10       248677    .C...G..T..C...........GG...CT......AGT.A...T.T...G.A.A...T.  248736
10       1110508   ......T.G......T........G.....T..AG.AGA.A...G...G..T.......A  1110567
10       869664    .....GA.T..G..G....A....G..G..C...G..GT.AA..GT....G.A.....T.  869605
10       736808    .....G..T....A.A...T...........T..G.AGT.A.G.......GAA.....T.  736749
10       3163946   ......C.T..G...T..AT.T..G.C.......G.AG..AA.TG......T..C.C.T.  3163887
10       14396489  ..G..GT.T..G.............A...T.T..A...T.A...TT....A.A.....TA  14396430
10       2061562   .C..GG.CT..G...T..A....GG......G.....CT.A..AT.T....TCA....T.  2061503
10       2953469   .C..C.TAT..G...........GGA..C.C.....AG.G....T.T..AG.T.....T.  2953528
10       12217848  .A......T..G...T.....T..GT.T...A....A.T.ATCCC.T....TA.....T.  12217789
10       2742356   .A..GG..T..G...........TGA.....T..T.C.T.AA..T.....GT.A....T.  2742415
10       9604514   CC..TG..T..G....C.A..T.TG.C....A....A...A...T.T..AT.TA....T.  9604455
10       16559169  .A......TT.GG....G...T.CG...........A.T.A...T.T...G.T.T...T.  16559110
10       18937129  .C....A.T..G..GT...TA..GT.........G.AG..AA..T.T..AG.T.....T.  18937188
10       10773308  .....GA.T...G..T...T.......T......G.AG..AA.........T.......A  10773367
10       7077662   .C...G..T..............GG....T.TC....GT.A...T.T..AG.CA.....A  7077721
10       22349380  .C...G..T..............G.......T....A...A..AT.T...GGT.....T.  22349439
10       21335861  .C...GC.T..G...........GGA.....T....A.T.A...T.TC..G.A.....TT  21335920
10       10101206  ......T.G.......C......G....C.....T.A.T.T...T.T...G.A.....T.  10101265
10       1301775   .A...G..G.C.............G..........AAGTT....G...C..T....C.A.  1301834
10       4938518   .T...G..T..G...........GG............GT.A...T.TA..G.T.....T.  4938459
10       4094658   .....G..G....A.T...A...GG...........A.T.A...T.T...A.A.A...T.  4094599
10       5010726   .T...T..T..G...........GG.........G.AGG..A..T.T...G.T.....T.  5010667
10       14215144  ........T..G...T........GA.....A..GCAGT.A..AT...G...A......A  14215085
10       5458632   ..G....GG..TG...A............T....G.A.T.A...G.....GT.A....T.  5458573
10       7104018   .T......T..G...........GGA..C......CATT.A..AT.T...A.T.....T.  7104077
10       5494532   ......A.T..G...........G............A.T.AA.AG.T..AA.A......A  5494473
10       7998028   .C...G..T..G.........T.GGA.....G....A.T.A...T.TA..G.T..G..T.  7997969
10       15976976  ...A.G..T....T.T.A.............AG.G.AGT.A...G....A.T.AT...T.  15977035
10       5938692   TC...G..T..G........TG..G.........T.A.T.A...T.T...G.T.....T.  5938633
10       6582264   .TG..GA.T..............G...AT.......TGT.A...T.....            6582313
10       13028708  ......AGG.G...GT.....A..GA.A..G...G.AGA..A.AG......T.A.....A  13028649
10       12424039  .A...G..TT.G.....CAA....G...........AGT....AT.T...A.A.....T.  12423980
10       15953669  ...T..A.T..G.A.T..TT....G..A.G.T..A.AGG.A..AG....T.T......T.  15953728
10       823701    .C..TG.................G.....T......AGT.A...T.T...G.CA....T.  823760
10       3765957   .....G..T.GT.A.....T...C.......A....AGT...A.T.....G.A.....T.  3765898
10       22459481  GC......T..G...........GGA.....A....AGT.A...T.C...G.T.....    22459538
10       11168120  .C..G...T..G.......G...GG...........AGT.A...T.T...A.CA....T.  11168179
10       2379811   ...A.G..C..G........T..GG...........AGT.A...TGT...G.A.....T.  2379752
10       10079618  .A....A.T..G.................T.GG.G.A.G.A...GT.....TA.....A.  10079677
10       21760525  ..T..GC.C..G......................G.C.T..AGA........A.CT..A.  21760584
10       781239    TC...G..T..G............G......A....AGT.AC....C...G.TA....G.  781180
10       5000635   .C...G..T..G...........GGT.....T....AGT.A...T.T...G.T.....T.  5000694
10       6896678   .CT...T.T..G............GA.T........AGT.A...T.T..AG.A......A  6896737
10       8421044   .C...G..T..G......A....GG....T.TG...AGT.A...T.T...G.CA....T.  8420985
10       9868921   .CT.....T..G.........T.GGAG....T....AGT.AA.AT.T...G.T.C...T.  9868862
10       706652    .C......T..G...........GG......T....A.T.AA..C.T..AG.T.....T.  706593
10       6734952   .C...G.AT..G............G..T........AGT....AT.T...G.TA....T.  6734893
10       21237416  .C......T..G....A.A....GG...........A.T.A...T.T...            21237465
10       23288045  .C.A...ATT.G..CT........G...........A.T.A..AT.T..TG.T.....T.  23287986
10       6584263   .C...GA.T..G........T..GG............GA.A....TT...G.T.....T.  6584204
10       902843    ....TG..T..G..........G.G..G......A.T.TGA...C.C...T.A......A  902784
10       17445365  .C...G..T..G...T...TT..GG...T....CA...T.AT..T.T...A.T.....T.  17445306
10       629634    .C...G..T..G...........GG...........AGG.A...T.T...G.T.....T.  629693
10       6121335   ...T.CA.T..G.......T...C............AC..A...CT....G.A.T...T.  6121394
10       20693641  ..G.....G.......C.C.....G......G..G..G..AAAAG.......A......A  20693700
10       1174896   .TT..GAG...G.AC.....T...G.........G.AC..A...G......TA.....    1174953
10       5033943   .T...G..G.........A..T...A.A.T....AAAGT.A.........AT..A...T.  5033884
10       6306649   .A...CA.G......T..A....GG.....G.....ATT.A...T.T...G.A...A.T.  6306708
10       7993407   .....G..GCC........TT.TTGC.....A.A..TCT.A...T......T.T....    7993464
10       12407660  CA...G..T....A.T.....AG.G.......G.A.C.T.A.AAG....TT.A......A  12407719
10       11336898  .TG..G..T......A...G....CA...A....G.AGT.A...TT....AT......T.  11336957
10       4013512   GC......T..G..........T.G.....C...G.A.T.A...G..A...T....C.-.  4013570
10       21278991  ......A.C..G............G......G..G.AG..A...........A.CT...T  21279050
10       21029357  .A...G..C......T.......GG...........A...AA..TTT...G.T.......  21029416
10       7858453   .C...G..T..G.........T.TG...........ACT.AA..T.T...GTT.....T.  7858394
10       7918980   ...A.G..G..G...T.......GG......T....A.T.AA..T.T...G.A.....T.  7918921
10       13313580  .T...G..T..G...........GG..T..C...A.A.TCA...T.T...GTA.....T.  13313521
10       9654029   .T..GG..T..G...........GG....GC......GT.A...T.T...G.T.....T.  9653970
10       12904763  ........TC.GA..T......G.GT.G.....C..A.T.A..AG.....T.A.A.....  12904822
10       14619825  ...A.G.AT..G............G.........GGAGT.A...G.....A.A.A...T.  14619884
10       11310328  .....GAAG.C...T........GT..T...TG.G.A.G.A..AG.......A.A....   11310386
10       904144    T.T..G..T..G.T.TA......CT...........AGT.A.G.G....A.T......T.  904085
10       11072888  ...C....G..G..CT.....T.C.T.TT....AG.....A...G....C........    11072831
10       1959255   G....GA....G..C.A.A.A...G........TG.....A...........A...      1959200
10       4649550   .TTC.G..T..G...T.C..T..GG...........AGT.A...T.....G.A.A...    4649607
10       13314325  .C...G..G...........T..G............AGT.A...T.T...GTT.....T.  13314266
10       11643262  .TT.....TCTG.T.................T.....GG.A...T...              11643309
10       5448842   ...T.GA.C..G......A....GG...T..T....AGT.A...T.TA....A.....    5448785
10       10709492  .T......T..G...........GG...........AGT.....                  10709449
10       10090207  .....G.CT..............GG......A.A..A.T.A...                  10090250
10       7977061   .A..TG.CT...........TT.GGA..........AG..A...........T....     7977005
10       11151830  .C...G..G..GG..........G............A...----T.TT..G.CA..G.T.  11151775
10       15083946  GC...TA.T..G............G...........A.T.A...T.T...GT.A....    15084003
10       12674802  G...GG....G..AT...........G....TG...A...ATA.G..A....A...C..   12674744
10       21800194  .C...G..T..G...........GG..G.....C..A.T.A...T.....G.T.C...T.  21800253
10       1639671   .C.A....T..G............G...........AGG.A...C.T...G.CA....T.  1639612
10       2435267   ......C.TT.G.......T.....A.......A...T...T..T......T...       2435213
10       3641043   .T...G..T..G............G...T.......AGT.A.A.T.T...G.CA....T.  3641102
10       21416510  G.....AA...G.A..........T.........A.A.GCA...T.....A..CA....A  21416451
10       10411572  C....G..T...C.CT.......G.............TT..A..T.T...            10411621
10       20559167  .C...G..TG.............GCA..........A.T.A...T.T...            20559118
10       11897513  GC...G..T..G...........GG...........AGA..T.TT.T...GGA....GT.  11897572
10       966404    TTTAT...T..G...........GT......G....                          966439
10       7137920   .....GA.T...G..T.......TT...........                          7137955
10       22316840  ...A.G.C.G.G...T.....T.GG..T.TT.....A.T.A...T.T...            22316791
10       5405392   .C......T..G.....C.T....G..T.........                         5405356
10       10239322  .CG.....C..G.AC......TGGG...........                          10239357
10       16266158  ....GGA.G..............TT.C......A..                          16266193
10       22324938  CAG.....T...........TT.TG......T.....                         22324902
10       1121089   .....T..T..G...........GGT.....T....A.T.A...T.T...G.TA....T.  1121148
10       1351744   .....GC.TC..............TT.T.....AG.T.T..A.AGA......A.....T.  1351803
10       1536758   ..G.........G......G....G.....GT....TGT.A...........          1536707
10       1746383   .C...G..T..G...T......C.G...........                          1746348
10       6704350   GC..C...T..T...........GG...........                          6704315
10       10278828  .C......T..G....A....T.GT...........                          10278863
10       15405064  .C...GC.C..G.....A....GGT....T...A..                          15405029
10       4516385   .C.C.G....TG...........G.......A....                          4516420
10       307474    .C...G..G..GA.........TGG.....GA....                          307509
10       5575963   .C...GA.T..G......A....GG...........                          5575998
10       22037650  GC...G..T..G..G........GG....T......                          22037615
10       14299514  GT...T..TG.....T.......G.A............                        14299477
10       468678    .TG.C...TG.............GG...........A.T.A.....T...            468727
10       3059667   .T.TGG.CT..G...T..A.G..G......C.....                          3059632
10       12420539  .A.....GG.....GG....A...G....T.....AAGT.A...........          12420488
10       1215848   ..G..GA.TT.GG.....T....TG....T...A..AT......T.T...G.A.....    1215909
                                                          \                    
                                                          |                    
                                                       TAGT
10       9895532   ...A.G.AC..G...A..T.....G.....C...G.AGTTA...G.......          9895583
10       12934015  ...A.G..T..............GGA.A...G....                          12933980
10       3933903   .C......T..G...........GGA.....G......                        3933866
10       8331509   .C.A.GA.T..G.......TT..G..............                        8331546
10       5200815   .T...GA.T..G......A....G...........                           5200781
10       17661449  .C.....AT..............GGC...T......                          17661484
10       12246493  ...A...CC..G.......T.TGT.........T...GT.T..TT.....GT.A...GT.  12246552
10       1042693   .C...G..T..G...........GG....A.G....C.T.A..TT....AG.T.....T.  1042634
10       1770241   .C...G.AT..GCA.........G...GG.......AGT.A...T.T.....          1770292
10       5775196   G..CCG..C.....T......T.GG......T....A.T.A..AT.....GT......T.  5775136
                                                         \                     
                                                         |                     
                                                         G
10       16228955  .T...GA.T......GC......GG...........A..                       16228917
10       23131996  .C......T..G.........................                         23132032
10       2943893   .T..GG..T..G........TT.GG............                         2943929
10       14862524  .C.AC...T..G...........GGA.......A..                          14862489
10       9993198   ...A.G..TG.G.........T.G............AG..C...T.T...            9993149
10       18589290  .A...T..T..G...T..A..A.G..A..TT...A.A..------.....A.A.....T.  18589343
10       24437668  .A...G..T..T.A......T..GGA.....G..                            24437701
10       24278179  ....T...T..............GG..T........                          24278214
10       13344188  .C....A.G..G...T.......G............                          13344223
10       8120547   .T..C...T..G....C......CG...........                          8120512
10       10905477  GC......G...............G.....C.....                          10905442
10       11290874  GT...G..T.C.............G...........                          11290909
10       11758320  .C..GG..T..G...........GC...........                          11758285
10       15114255  .C...G..T..G.......A...GG.C.........                          15114220
10       21733524  .....G..T..G...........TG....T......                          21733559
10       2407351   GC...G..T..G.......T...GG..T.G......                          2407316
10       3079604   .C..TGA.G..........T....G...........                          3079639
10       6189490   .C...G..TC.G......A....G.A.......T..                          6189455
10       9539649   .C...GA.T..G...........GG....T......                          9539614
10       12603952  .C...G..T..G...........GG....A......                          12603917
10       14858596  .C...G..T..G...........GGA..........                          14858561
10       24157040  .C...G..T..............G.....T.A....                          24157075
10       969130    .C......T..G...A..A.....G.....T.T...                          969165
10       3800421   ....CC..T.C......G..G..GG...........                          3800456
10       9905416   .C......T..G...........GG..T........                          9905381
10       10118990  .CT.....T..G......A.T..G.........A..                          10118955
10       11395390  .C..C...T..G............G....T......                          11395355
10       999735    ...A.G..T...........T..GGA.....A....                          999700
10       4345221   ....GG..G..G............G....T...A..                          4345256
10       4930675   .C....A.T..G...........G.A...T..C...                          4930640
10       11015649  G..T.G..T..............GG....TG.....                          11015614
10       15754119  .C.A.GA.T..........GT..GG.......G...                          15754084
10       20480299  .......AT......T........G...........                          20480334
10       487277    .T...G.GT............T.GGT.....T....                          487312
10       6291275   .C....C.T..G...T.......GG......T....                          6291240
10       7277374   .A...G..C..G.....GA....GG...........                          7277339
10       10701927  .C...G.AT..G...........GGA...T......                          10701892
10       12024384  .C.A.G.C...G.C.....T...GG...........                          12024349
10       13440059  .....G.....G......T....GG..A.T..T...                          13440094
10       23106293  .C...GA.T..G...........GG...........                          23106328
10       5887020   .C...G..T..G...T..A....G............                          5886985
10       6064153   .T...TA.T..GC...C......GGA..........                          6064188
10       6694182   GC..C...T..G....C.TT...GG...........                          6694147
10       9333143   GC...G..T....A.....T.TGGG...........                          9333108
10       10842519  .C...G.CT..G.....G.....GG...........                          10842554
10       13030732  .....GCAT..G...........GG.........G.AG..A...G...              13030685
10       23167122  GC...G..T.GG...T....T..G.....A......                          23167087
10       9662945   .C...G..T..G...T.......C.....T...A..                          9662910
10       15373917  ........T.TC.................TT...T.AGT.....G...G.A.A.....T.  15373976
10       1833863   .C.A.G..T..G............G...........                          1833898
10       3671938   .C...GT.T..G...T..T..TGGG...........                          3671973
10       5597874   .C..GGT.C..............GG....T......                          5597839
10       11461384  .C...G..T..G......ATT..C.........A..                          11461419
10       14213438  .....G..T..G...T.....TGTG...........AGT.A...T.....            14213487
10       15372229  ...A.G..T.........C.TT.GG...........                          15372194
10       4633728   .C...CA.T..C...T..A....GG.........A..                         4633764
10       6440853   .TC..G.GG..G.....C.T.........TG..AA..G..A...T..               6440899
10       12392500  .C...GC.T..G...........GG...........ACT.A...T.T...G.AA....T.  12392559
10       20701204  .C...GA.T..G...........GG..A.T.T....                          20701239
10       2726087   .C...G..T..............GG......T....                          2726052
10       23235024  .C......T..G............CA.........                           23235058
10       2764418   .C......T..G...........GG...........AGT.A...T.T...G.CA....T.  2764477
10       9872837   GC.A.G.......T....T....GG...........                          9872872
10       1892034   .TG..G..T..G...........G.....GG.....A.T.....T.T...AT.A....T.  1892097
                                                      \                        
                                                      |                        
                                                   TATT
10       10916717  .C..CG.....G..G......T.G....C.......                          10916682
10       24116747  .C...G.CT......T....................                          24116782
10       1202429   GA.AC...C..........T...G............A.G.A...                  1202472
10       2786978   TC...G..TC.G.....C..T...G...........                          2786943
10       6949213   ...T.G..T.........T.T..GCA.T........A.T.A...                  6949256
10       7077277   .C...G.CT..........T...G...A........                          7077242
10       11589851  .T......T..G......A..A.G....T.......                          11589816
10       545974    .C...G..T....AG........GGA..T..G....                          546009
10       6365709   .C...G..T..............TGC.T........                          6365674
10       10999618  .T..C...T..G...........GGA..T......                           10999584
10       18754365  .T...GT.C..........TT..T..........                            18754398
10       22343392  .T..TG..T.GG...........G............                          22343427
10       6518886   .C...GA.T..G............G.CT........                          6518851
10       6531547   GC..CGC.T..G...........GG......T...                           6531581
10       7498404   .T...G..T..G...........GG......TG...A.T.AA..T....             7498356
10       7812937   .C...GA.TG.G......ATT..GG...........                          7812972
10       9182285   .C......T..G..G......TGGG..T........                          9182320
10       569497    .C...G..TT...........A.GGA..........AG..A...T.T...G.T.....T.  569438
10       1302992   GC..TG..T..G..C........GG....T.....                           1303026
10       8649363   .C.A.GA.TC.G........T..G.A....C....                           8649329
10       17701518  .T...G..T..G...G..AT...GG....T......A.T..T..T.T...            17701469
10       23148990  .TGA.G.CT..G............G..G.T.T....                          23149025
10       1809388   .C......T..GC..T...T...GG..T.T.A....                          1809423
10       6168388   .C.TCCA.T..G...........GG....T......                          6168423
10       11871962  .....GA.T..G...T...T.TG.G...........AGT.A...G...G..TT..G..T.  11871903
10       13102868  .A...G..T.CG...T......CGG...........A.T.A...                  13102825
10       1786914   .C.A....T..G...........GGA........                            1786947
10       14133369  .C....A.T.C..........T.GG...........                          14133334
10       21579452  .C..GG..T.........A........T......                            21579419
10       11966766  .....T..T...............GA.G........T.---...T.T...G.CA....T.  11966822
10       6106241   .C..GG..T...............G...........AGT.A...T.T...G.T.....T.  6106182
10       21416643  .....G.CT..G......C.....G.........                            21416610
10       1169229   .C...G..T..G....A...T..GG.A.......                            1169262
10       7169262   .C...G..T..G...........GG...........                          7169297
10       10763956  .C......T..G...........GG...........                          10763921
10       12560918  .C......T..G............G.........                            12560885
10       8170704   .C.A.G...............A.GG...T.....                            8170671
10       1209824   .....G..T..GCA.T.....T..G......T..                            1209791
10       6277765   .C..C.A.C..G............G.....C...                            6277798
10       10769280  .TG.CC..T..G...........GG..T......                            10769313
10       19603413  .TG..G..T..G..........C.G....T....                            19603380
10       5996973   .C...G..G..G.......G.T.GG.....TG....                          5996938
10       6776965   .C......T..G...........GG....T....                            6776998
10       7746139   .C.T.G..T..C...........GG......A....                          7746174
10       8983943   ......T.T.G....GG......TG.......G...                          8983908
10       20721313  TC...G..T...A..T...T...........A..                            20721346
10       6493713   ...A.CACT......TC........T...T.T..G.TTT.A....-----.TA.....T.  6493659
10       6119020   .....G..T..G.C.T....T.G...........                            6119053
10       5826534   .A....T.T..............GCA..........AGT.A...T.T...GAA.....T.  5826475
10       11171415  GC.AT...T..............G.....T...                             11171383
10       9874187   ...A...GG......T..CT....G......T.....TTTA.........A.A.....A.  9874246
10       6418228   GC.C.TA.G..G............G.........                            6418195
10       84121     .CTA.G.GT..G.......A...G.A...T...                             84153
10       6473618   .C...GC.G..G...........GG.C......A..                          6473583
10       986092    .C....T.T..G.A......T..GGA.......                             986124
10       2989795   .C...TA.T.GG........T..C.CA......                             2989763
10       13504185  .C...GA.T..G...........GG..TG.....                            13504218
10       23236255  .C...G..T..G..T....A...TT........                             23236287
10       13346926  .A...CA.TG.G..............G..G.T..GCA.A.A...C.....TTAA....G.  13346985
10       13481103  .C..GG.............T....G......T....A.T.A..AG....A..A.A...T.  13481044
10       5871859   .AG....C...G.......TT..GG....T......AGT.TA..T.T..AGT........  5871918
10       15792439  ....CGA.T...........T..GG....T...A..                          15792404
10       12461243  .....G..T...........T...T...C.......                          12461208
10       4111462   T.......T..............GG....T......                          4111497
10       4947809   .T..TG..T..............GG.C......A..                          4947774
10       2953250   .C...G..T..............GG....T......                          2953215
10       6789601   GC......T...G........T.GG...........                          6789636
10       256653    .C..C...T..G...........GG.......                              256684
10       14893682  .A.A.G.....G.........T.GG......T....                          14893647
10       677909    .....G..TC.T..........C.G....A.G....A...A..-.T.C..GTT.....T.  677851
10       944819    .C.A.G.....G.......G...G............A.T.A...T.T...G.CA....T.  944760
10       6878577   ..G..G..T...G..........GG.C.........                          6878612
10       8209280   .C..C...T.GG....C...T..GG..TG.C.....                          8209315
10       2039478   .T......T..G...T..T....GG...........AGTTA..AT.T...GA......T.  2039419
10       1849505   GT..CTAC...GG......TT..GG..T........                          1849470
10       11557314  ..G..G..T..C.A......T...G.C......                             11557282
10       17085152  .C...GA.T..G...........GGA...T....                            17085185
10       24245405  .C......T..G...TC......GGA.......                             24245437
10       1741028   .A..G.TC...G...T.G.T.TG.G...........                          1740993
10       4639882   .C.A.G..T..............GGA...T......                          4639917
10       21233843  .C...G..T............A.GG...........A.T.AA..T.T...G.CA....T.  21233902
10       21027986  .AG.....T..G.....G.AT...G...........A.G.AA.A..T...G.AA....TA  21028045
10       7497572   ...A.G..G..G...........T.A........GA.TA.....-......T.CA....A  7497631
                                                                             \ 
                                                                             | 
                                                                             C
10       10396194  .A...G..T..C......A....GG...........                          10396229
10       4005216   .C...GC.T..G......T..A.GG......                               4005246
10       3790464   GTGT.G..T..G...........GT....GG....A..                        3790501
10       5166517   .C...G..T..G...........GG...........AGT.A...T.T...G.CA....T.  5166576
10       21541606  .C...G..T..G............G...........AGT.T...T.T...G.CA....T.  21541665
10       24276104  .TG..G..T..G......T.T..GG......A.A..A.A.....TAT...A.T.....T.  24276045
10       11015993  ........T..G....C...T..G..............T.....                  11016036
10       5175685   .....TAGG..G.........T.GG......                               5175655
10       14138469  .C...G..T..G........A..G...                                   14138443
10       7760067   .C...G..G..........G...GGA..........                          7760104
                                                 \                             
                                                 |                             
                                                AT
10       10140260  .C.C.G..T..G...........G......                                10140289
10       21471001  GC...G..T..G...........GG......A....                          21470966
10       1396167   GT...G..T............TTG.A....CT....AGT.....-.CT.TG.T.....T.  1396109
10       13119774  .T.AGG..TG.G.....CA..A.G............                          13119809
10       11454942  .A...CA.TG.G...........GG.........                            11454909
10       13205943  .T......G..GG.GA........G....A......A.T.....                  13205900
10       3187670   .A...G.CT..G.........T.GG...........A.T.A..AC.T...-GT.....T.  3187728
10       4154862   .T..TG..T...........T..GGA.....                               4154892
10       5657053   .A.T..T.T..T.A....TT...GG....G......A.T.A...                  5657096
10       10795435  GCT.T...T.TG........T.C.G...........A.T.A...                  10795392
10       2686554   TA...G.GTG...........T.G.A.......A..CG..A...                  2686597
10       5825204   TT...G..T..G...T.......GGA...........                         5825168
10       10392681  .C...G.CTGT.........T.CTT...C........T...                     10392641
10       21201372  ...A.GAC...GA......T...GG......                               21201402
10       10191429  G.T....CC.GGG....A.T...GGC..C...-.G..GT.AA...A....G.........  10191371
10       13004356  .C...G..T.GT...T..A..T.G...T...                               13004326
10       7685795   ........T..G...........G.........A..                          7685830
10       2431429   .C...G..T..........A.A.G............                          2431464
10       21654489  .C...G..T..........T...GG....                                 21654461
10       477369    .T...G..T......T.......GG...........A.T.AA.--.T...A.T.....T.  477312
10       967466    ........T.TG............G...........AG......T.....GT..C....A  967407
10       8591767   .....G..T..G.A.....T...G...T........                          8591802
10       2265238   .CG..G..T..G........AT.GG............                         2265202
10       10431821  .T....A.GG.G...........CT....                                 10431793
10       4940779   T......-----........TT..GA.....G..G.AGT.A....AG.....A...C..A  4940725
10       11944524  ..CAGG..T..G........G..GGA..........AGT.A..AT.T...A.TA....T.  11944465
10       7013748   .......GT............T............G...                        7013711
10       7194433   ......C.C..G.................A.G....                          7194468
10       5597489   -..C...GT...............G....T.T....A.T.A...T.T..CT.T.....T.  5597547
10       5646041   ..G.G...G..GG.G....T....G.........A..GT.-A.T.......TAT....T.  5646099
10       4924240   .C...G..T..G...........GG....                                 4924212
10       5832672   .C...G..T..G....A......GG............                         5832636
10       22486515  .C......T..........T....G......T..A.A...A.CA...A....AT....T.  22486456
10       8444761   ..T..GACTG.....T...........T...TG.T....                       8444723
10       10731528  .ACAGG..T..G...........GG...C.......A.G.A...T.T...G.T.....T.  10731469
10       6503324   .C.C.G.CT..G...........GG.AT.........                         6503288
10       13370586  .A...G..T..GC.....C....GGA...........                         13370622
10       14991927  .C...GA.TGTG.......T.T.GG...........                          14991962
10       8937251   .A.A....G.C....T...TT..GG.........G.A.T.A...T.....TTA.A...T.  8937310
10       4199824   .TG..GCGT..G...........GGC...........                         4199860
10       12314481  ...A...CT..............GG......T....                          12314516
10       13409247  GC...G..T..G.....CA....G............                          13409282
10       15624771  .....G..TG.G............G..T.........                         15624735
10       3227564   .......CC.....GT.......GG...........ATT.A...T.T...GT.A....T.  3227505
10       3327884   .A......T..GA...........G.........G.----A...T.T...G.T.....T.  3327939
10       1204286   .....G..T.G....A.....T..G......A..G.-.G.A...TT...AT.A.....T.  1204228
10       1023905   .C...G..T..............GG....T......                          1023940
10       1745778   .....G..G......T...T..GGG............                         1745742
10       3246857   .T...G..T.TG............G.....T.....                          3246892
10       4042637   .....GA.T...A...........G....T.T....                          4042672
10       6059268   .T....T.G..G...........GG.C.........                          6059233
10       11094609  ........T.GC......T.....C...........                          11094574
10       11683526  .C..CG.....G...........GT..TG.......                          11683561
10       21217527  .......CT..G...........GG....T......                          21217562
10       13232369  TTG..............G..T..GG..G..T...A.TGT...----......A.....T.  13232424
10       3841615   .TG..G..T..G...........GG...G.......                          3841650
10       4511565   GT...G..T..G...........G.......T....                          4511600
10       5817784   .C..C.C.G..G...........CG...........                          5817749
10       7304253   .C...G..T..........AT..GG...........                          7304218
10       10591584  .C..C...T..G...........GG.C.........                          10591619
10       15150030  .T...G..T..G......T.....G.........G..G..                      15149991
10       15640719  .C...G..T..G........T.G.G...........                          15640684
10       15964557  GT......T......T..C...TGG...T..T....                          15964592
10       1338666   .A...GT.TC.G.......T..C.G............                         1338630
10       1937014   .T...GA.T..G...........G...T........                          1936979
10       8664757   .....G..T.........A..TGGG...........                          8664792
10       8678049   .C...G..T..C...........GG.......T...                          8678014
10       9927874   GC...G..G......T...A...GGA...G......                          9927909
10       11081937  ...C.G..G..GGA................T...GA..G......T....GTAA....T.  11081877
                                                         \                     
                                                         |                     
                                                         G
10       13783522  .C..TG..T..G.A.........GGTC.........                          13783487
10       22769318  .C...G..T.GG............G.........T...T.AA..T.T...G.T.....T.  22769377
10       12729990  .....G..T..G.....G.....GGA...........CT.AC..T.....G.A.....T.  12729931
10       7008269   .T...G..T..........G...GG...........A.T.A...                  7008312
10       1342413   .T...G..T..G...........GG........A..                          1342448
10       8262950   ..GA....TGCG......A....G.ACT.........                         8262986
10       8614193   .C.....ATG.G..C..G..A..GGA..........                          8614228
10       9886124   .TG..G..T..G...........GG....T......                          9886089
10       15320204  .C.C.G..T..............GGC.....T....                          15320239
10       4616155   .T...T..T..G...........GG..A...T....                          4616120
10       5150840   .C...G..T..G...........GG...........A.T.A...T.T...T.CAT...T.  5150899
10       5799999   .T...GT.T..............GT........A..                          5800034
10       6256073   .....G..T......T..TT.T.GG....T........                        6256110
10       8101673   .TT.TG..T..G...........GG..TGA......                          8101708
10       11311873  .T...G..G..G...T...T.T.GG...........AGG.A...T.T...GTA.....T.  11311932
10       24369588  ....GGA.G..G.......G.......G...T..                            24369555
10       883865    T.....A.T.........A.....G.........G.......-.G.....AT.AA...T.  883807
10       21709394  ........T..G..C........GG..T........                          21709359
10       11141561  .C..TG..T..G............G........A..                          11141596
10       13930843  ...........G...T..A..T...A....C...G..                         13930807
10       9597239   ....C...T..G...........C.......A...CA.G.A...GAG....T...T..T.  9597298
10       2009388   .T.A.G..G..G..G........GG......A....                          2009423
10       2197015   ...AT...T.........A....GCA...T......                          2197050
10       13643933  G....TA.C.GG...........GGA.......A..                          13643968
10       3937516   .C...G..T..G........T..GG...........                          3937551
10       4857959   .C.A.GC.G..G............G.A.........                          4857924
10       5003780   .C...G.CT..G...........GG......T...                           5003746
10       5252363   T...C.A.T..G...T....T...G..TG....T..                          5252398
10       12695850  .....G..TG.GGA..A..T....G.........G..                         12695886
10       21186937  .TG...........G.....T..GG....T...A..A...                      21186898
10       22266053  ...CTG.....G........T.C.............                          22266018
10       15059     ......TGG.C....T.....T..G...TTG.....--A.........              15104
10       891405    ..G..G..T.GGCAGA.....A.GG...........                          891440
10       3290117   ......A.T..G..G...T....G............                          3290152
10       4660656   CT......T..G.......A....G.AT...A..G..                         4660620
10       8062271   .C...G..C...A...........G..........CAGT.A...T.T...GT......T.  8062330
10       13952866  ........TGG......C.G.T.C.A..CT......                          13952901
10       5776620   .....G..T..G...........GG...........                          5776655
10       10876819  .C...-..T..G...T...T...GG...........A.T.A...T.T...G.CA..G.T.  10876761
10       21096551  .....G..T...........T..G.......G....                          21096586
10       5959450   .C...G..T..G...T.....T..G...........A.A.A...T.TA..AT......T.  5959509
10       6676893   G....G..T..............G.........A..                          6676928
10       12541638  .C...G..T...........T..GG...........                          12541603
10       3044950   ........T......T...G...TG.....C.T.G...A........C....          3045004
                                                       \    \                  
                                                       |    |                  
                                                       A   TA
10       972233    .C...G.CT..G...........GG......T..                            972200
10       2981377   .C...G..T..............GG.........                            2981410
10       4506948   .C...G..T..............G..G.......                            4506981
10       16250502  .C......GC.G.......T...GG............                         16250538
10       7442007   ..CAGG..T..C....G......GG...........AGG.A...T.T...G.T...ACT.  7442066
10       9207934   .....G..T..C...G.......TG.....G.....                          9207969
10       12539000  ..TC..A.T..G......TT...TG......T....                          12538965
10       22865308  ...A.G.CT..............GGT.......T..                          22865273
10       2994247   .....G.GT..GCA.T..T.TG..G.....G.....TG.....---------......T.  2994196
                                                      \                        
                                                      |                        
                                                      A
10       11095570  .....G.CC..G...T..C.T...G..........A..                        11095533
10       21364879  .CC.GGT.T..G...........GG............                         21364843
10       22829800  .C.C.G..T.CG...........GG...........                          22829765
10       586443    .....GA.T..GG..........G............A.T.A...C.T...T.A.....T.  586502
10       1203618   ....GG.CT......A...T...GG..TG.......                          1203653
10       5681013   .C...G..T.GG...........GG......G....                          5681048
10       12670793  .....G..T....A.......T.GG..T..G...A..G...                     12670753
10       12695504  .CG..G..T.T.........TT.G....G.CA.....T..-...T.T...G.A....     12695560
                                                       \                       
                                                       |                       
                                                       A
10       15734878  TC...G..T..G.......T.T.G..........                            15734911
10       8481787   .......GT.GG.A.T..C................CA.T.A...T.....G.A...C.T.  8481846
10       821188    .....G..T..G.AG.....T.-..TC.......                            821220
10       1229070   .....G.GC....A......AA..G..TG.......                          1229105
10       2548334   ..G..G..T...G............C.......                             2548302
10       11369669  .....GAC...G...........GG...G..A..                            11369636
10       11514234  GC.A....T..G.A....CT.T.G.T..........                          11514199
10       11711800  ...A.GA.T..........T...G..C.CT......                          11711765
10       13216885  ......A.G..G...TG.................                            13216918
10       1144674   .C.AGG..T..G......A....GG....T.....                           1144640
10       8939892   .C...G..T..G.......T...GG...........AGA...G.T.T...G.T.....    8939949
10       4594546   .C...G..T..G...........GG...........ATTG....T.T...G.T.....T.  4594487
10       5654104   TAT..G.GG...GCC......T..............                          5654069
10       11327306  T......CT.CG..G.C...T...GC.......                             11327274
10       22604319  .C...GA.G..G.A.........G.......T..                            22604352
10       411059    ........T...A.....................                            411092
10       6322859   .C......T..G............G........                             6322891
10       9180517   ....C......G..C...A............T..                            9180550
10       11155318  .AG..G..T..G...........GG...........                          11155283
10       16099317  .T...G..T..G...........GG...........                          16099282
10       19642825  .C...G..T................A..........                          19642860
10       865064    .C...G..T.TG...........GG...........                          865029
10       7918248   .....T..T..GA...C....T.G..........                            7918215
10       12145587  .C..-...TTTG...........GG...C..A....AGT.A..TT.T...G.C.....T.  12145645
10       1568548   .T.A....T..G............G...........                          1568513
10       8493063   .....G..T..G.........T.GGA...A....                            8493096
10       6724704   .C.T..A.TG.G........T............---....-...T.T...G.T.....T.  6724759
10       1518616   .C..C...T...CA....T....GG..T...                               1518646
10       16075930  ........TT.G........T.T.G..TG....                             16075962
10       21779037  ......A.G.............C.G...C.....G..                         21779073
10       7929884   ..CAGG..G..G...........GGA.....A....A.T.A..AT.T...G.CA....T.  7929943
10       9345884   .....TTA.C.G.......T.T.GG...........A.T.A...TTT...G.TA....T.  9345943
10       173274    .A..C...T..............GG..A...A..                            173241
10       882686    ..G....CT....T......TT..GA.....T..                            882719
10       5705486   .....G.GG..GG..TC..G....G........A...                         5705450
10       8482513   ...A.G..G..GG.....AT....G....T....                            8482480
10       11415473  .A.AGG..T..T........T..GC...........                          11415508
10       16236634  .C..GGT...G....T.......GG..T...T....                          16236669
10       947031    .AG..G..T..TC..A.......G...TC......A.TA...-.CT......A....CAA  946972
                                                     \                         
                                                     |                         
                                                     A
10       1845254   ......T.T..G...T.CA..G.T..A.......                            1845221
10       3035404   .A...GA.T....A.......A.TG......                               3035374
10       4106097   .C..GGA.C..G......A..T.GG..T...T....                          4106062
10       5251488   CA.A.GA.T..G.........T..G..T..GA....                          5251453
10       8470715   .....G..T..GGT..AC..T.....A.C.....                            8470682
10       14614061  .T...G..T..G...........GT..T...T..                            14614028
10       15064074  .TT.GGTCT..G...........GG........A..                          15064039
10       15245458  .....T....GG...T....T.TGG..T......T..                         15245422
10       20700703  .A...G..T.........T..TTGG......T..----T.A.....T..AG.A......A  20700648
10       9741257   .A...........A..C..T.TGT.T.A.A........                        9741294
10       15848290  T...G..GC...............G........A..                          15848325
10       20806795  GT...G..G............                                         20806815
10       6241317   ...CC.......GA...CC.T...G....T.A..G.---.A...T....A..AA....TC  6241261
10       23575230  .A.AG..AT......T.A...T.......T....G.----A..A........AA....TA  23575175
10       4094931   .C..G-..T..G...........GG...........AG..A...T.T...G.C.....T.  4094873
10       11973766  .....G..C..G............G.........                            11973799
10       4657483   .A...T.GT.........A...............                            4657450
10       10104746  .....G..T...........T..GCA.....A..                            10104713
10       710244    .C..G-..T..G......A....GG...........AGT.A...T.T...G.T.....T.  710186
10       2794579   .....GT..........G.....GTA.....T....                          2794544
10       5383193   G....G..T...C.......TT..G.........                            5383226
10       11238573  ......A.G...............CA.T......                            11238606
10       13050839  .....G.CT...........T.T.G....T....                            13050872
10       602041    .....G..G..G........TA.GG.........                            602074
10       3262929   .C...G..T..G.........T.GG...........                          3262894
10       8005647   .AG..T..T..G...T.......                                       8005669
10       9148040   ......A....G...T..T.....G.A........                           9148074
10       10905649  .C......T..............GG.......-...AGT.A...T.T...G.T.....T.  10905707
10       14558672  ....TG.......C.........G.A.T......A..                         14558636
10       1573697   ...A....T..CCAT....T.........T....                            1573730
10       3947628   ...C.G..T.........C.TG.GG....T......                          3947593
10       3950106   .....G..C..G.......TGT.GG..T........                          3950141
10       3971587   ....GGC.C.TG.................TGT.........                     3971546
                                                      \                        
                                                      |                        
                                                      A
10       3995547   ....GGC.C.TG.................TGT.........                     3995506
                                                      \                        
                                                      |                        
                                                      A
10       8123893   ------..T..G.....CA....G............AGT.A...T.T...G.T.....T.  8123946
10       14447369  ........T...............G......T..                            14447402
10       14832124  ....G...T..G...........GCA.T......T..TT.A.........            14832174
                                                     \                         
                                                     |                         
                                                     T
10       15646775  GC..TG..T..G...........GG.........                            15646808
10       16414315  ..G..G..T....A......A.G.G........                             16414347
10       23196302  .....GA.T..G...........                                       23196324
10       6008663   .C..G-..T..G...........GG.C.........AGT.A...T.T...G.T..G..T.  6008605
10       3331722   .C...GA.T.C.....C.....                                        3331743
10       5744904   ...C.G..T..G.......G...GG............                         5744868
10       6818489   ...A..A.G..G....A.....T.CA..T.....                            6818522
10       11372313  .......GGG.G.A....A..T....A...                                11372342
10       12699961  ...A.G..T..G........TG.G...T...T....                          12699996
10       22419548  .....G..T..G........T..GGA......G..                           22419582
10       22567466  CA...G.GG..G..G.........G....A....                            22567499
10       22863173  .T.A.G..T..G...........GG.........                            22863140
10       1094789   .....GA.T....C.T...TA...GA........                            1094756
10       4651699   .......A..GGAC..............T.C...                            4651666
10       6770055   ...AGTA....G....C..T...GG.........                            6770088
10       13439430  .C..C...T..G...........                                       13439452
10       21482723  .A.AC...TT.G.......T.T..TA.......C..                          21482688
10       2220297   .C...G..T..G...T...TT...G...........                          2220261
                                          \                                    
                                          |                                    
                                          G
10       6738923   .T...GA.T..G......ATG...G....G.T..-.....                      6738885
10       2384337   GC..T.T.T.TG...........                                       2384315
10       3532172   T.....A.TC.G.A......TTC.G.G.........                          3532137
10       4171903   C......CC.T....T.......GG...TT....                            4171936
10       6416981   .A...GA.T..G.A..A.AT..........T....A..                        6417018
10       6965838   CC..TG..T.GT...T.......G.........A..                          6965803
10       8376324   .ACAGG..T..G...........GG...........                          8376359
10       12157326  CA....C.T....T....TT...GG....A.T....                          12157291
10       14917750  .C...GC.T.C....T.......                                       14917728
10       2270198   .C.........G..G.........GT........                            2270165
10       6100470   .....--.T............T.GG.........G.A.T.A.CAT.T.....T.A...T.  6100527
10       10707231  .C......T..............T............                          10707266
10       15900016  .....T..TG.G......................                            15899983
10       1981191   .A.A...GT..C............G.C...G.....A...AT..TTT...G.A.....T.  1981250
                   \                                                           
                   |                                                           
                   A
10       8700850   .T..G.-.T..G...........GGA..........ATT.A.CAT.T...T.T.....T.  8700908
10       12261877  ...AT...T..C...T..C.....GA........                            12261844
10       22463807  .CG..G..T..........T....G...........                          22463842
10       3610624   .C...G..T..G..G.........G...........                          3610589
10       905017    .....G..TG.T.A.....G......C.......                            904984
10       1646671   .....G..T.T..A.................T..                            1646638
10       5700805   .....G..T..C...T.....T.GG.........                            5700772
10       6224152   .T..C...T..G.A.........GG............                         6224116
10       7007873   .C.A....T......T..A....GG...........                          7007838
10       7052731   .....GA.T..............                                       7052709
10       10221120  GC......T..G...........GGA..........                          10221155
10       15154566  .C...G.A.............T.GG....T.T...                           15154532
10       21338934  CT......T..G...........GG........A..                          21338899
10       3344306   ..CAG...T..G...........GG.....C.....AGT.A...T.C...G.CA....T.  3344365
10       14752883  .A.T.TA.T..G.......T....G.....C.....AGT.A...T.T...G.T.....T.  14752824
10       21478821  ..T.....T..G...........GG...........                          21478856
10       9040854   ....GGA.G............T....C....T..                            9040821
10       9279776   .....GA.T..G.C.....T...GG...........                          9279811
10       10609806  .C..GGT....G............G......T...                           10609840
10       11769767  .T..GG..T..G..........GGG.........                            11769800
10       13511696  .A....A..TGG...........GG...........                          13511731
10       3668135   T......GT......T.......GG..TG...CA..AG..A...TTT...GT.......A  3668194
10       6129452   .C...GA.T..G.......G..--..........----T.A...T.T...G.A.....T.  6129505
10       4979596   .C.A.G..T..G...........GG....TG.....                          4979561
10       8347252   .T..GG.A..TG.......T..............                            8347219
10       8491065   ........T..G.AG...C....GG........                             8491097
10       12014611  .C...G.GT..G...........C.......                               12014581
10       14058516  .C..CCA.G..G........TT.GG...........                          14058481
10       14852522  ...A...AC..G.A...A.T...T.........A..                          14852487
10       16471827  GC...G..T..GA..........GG...........                          16471792
10       22199370  .C.A.G..T..G...........GGA..........                          22199335
10       22304569  ..CA.GA.T..T...T.......G...T.T......                          22304604
10       231810    .C..G...T..G...........GG...........                          231775
10       692268    ........T.C..C.....GA..GG......                               692238
10       946184    ....C...T.GG......CT....G.........                            946217
10       1634181   GC...G..T..G............GA.T........                          1634216
10       2154933   .C..GG.CT..G..G....T....G.....C..                             2154901
10       2443339   T..A.C.GT.........A.....G......G.C.AC....----.......A......   2443393
10       3440538   .....G.GT..G......A.T...G...........                          3440503
10       3822890   ...TGG..T..CG..........GG.....G.....                          3822855
10       4023426   GC..TG..G..G.T.......T.GG...........                          4023461
10       4968938   .....G..T.C....T....T...CA...T...----------.G......T......T.  4968889
10       5048561   .C...G..T..G.....C.TT..GG..T........                          5048526
10       7230699   .T.A.G..T..G............G..A...                               7230729
10       7230905   .C...GA.T..G............G........                             7230873
10       12312364  .....T..T.............GTG......T....                          12312399
10       13303892  .C...GA.TG.G...T.......GT...........                          13303857
10       16136731  .......AT.......C.CT.T.C.........A..                          16136766
10       16690622  .C..GG..T..G...........GG...........                          16690587
10       22219585  ........C....T....A...............                            22219552
10       22269574  .A...GT.T...............G..G.....                             22269542
10       308134    .....CA.TC.G...........GG............CT.A...T.T...G.A..G..T.  308075
                   \                                                           
                   |                                                           
                   CA
10       630062    .AG..G..C..G...........GG..A........                          630027
10       1895111   .....G.AT.TG...G....T..G...TG.....                            1895144
10       2493788   GC.A....T..G.......TT..GG...........                          2493753
10       2592881   .CT..G.CT..G...........                                       2592903
10       2630651   ...AG..AG...........T.C.G.........                            2630684
10       4730018   .C...G..T..C..C..G.....                                       4730040
10       5800283   ....TT..T..G...........                                       5800305
10       7871437   GC.C.G.GT..G...........GGC.......A..                          7871472
10       9020058   .CT..GA.T..G.....CA.....GT..........                          9020023
10       11630322  ..G..CAAG..GCA.T.............TC.....                          11630287
10       12014368  .C......T..G...TG..T...GG.C...C.T...                          12014403
10       12352889  .....GA.C.C.........T.GTG..........AAGT.A...GA....G.A.....    12352946
10       13844122  ..GA.G..T..G...........GGA...T......                          13844157
10       21190654  TA..CGA.T.....G........T.....AG.....                          21190619
10       22796240  .C...GT.T..G......T....                                       22796218
10       8327400   ..CAGG..T..G...T...T.T.G............AGT.A...T.T...G.CA....T.  8327341
10       13530994  .A......T..G............G.......G...AGTGA...T.T...G.T.A...TT  13531053
10       23345379  .C.T..T.T..G..........-.G...........AGTGA..A......G.T.A...T.  23345437
10       11395087  ...........G...T........T....T...                             11395055
10       4228737   .....T..T..........A...TCA........                            4228770
10       6036628   .AT..G..C..G...T.......G............AGT.A...T.T...A.TA....T.  6036569
10       11418500  ......A.T...........T...GA....C..-......                      11418462
10       10659171  ..TAGG..T..G...........GG...........TTA.A.A.T.T...G.T.....T.  10659112
10       616946    .T.C....T......G........G.........G..TA...A.G..T....A...A..   617005
                                                       \                       
                                                       |                       
                                                       A
10       6993570   ........C......G..C..TC....A.....                             6993602
10       13385327  ..CAGG..T..G...........GG...........AGT.A...T.T...G.CA....T.  13385386
10       5746651   .T...G..T..G........T..GG...........                          5746616
10       9368725   GC..CT..G.CG....C.......C.....G.....A.T.A...T.T...A.T.....T.  9368666
10       508902    ....C...G..G........TG.G...T.T......                          508937
10       5688039   ..T.G...T..G...........GG.....G.....AGT.A...T.T...G.T.....T.  5687980
10       8987458      ..G..T..G......T...............A.A.T.A...........A.A...T.  8987402
10       11075645  G.T.....T..G..................C...                            11075678
10       21061411  .......GG............T..G......                               21061381
10       1439450   .T...G..T..............GT......T..........                    1439494
                                                      \                        
                                                      |                        
                                                    TAG
10       10170605  .C.C.G..T..G.........G..G...........                          10170643
                                        \                                      
                                        |                                      
                                      TAA
10       221212    CT...G..T..G...........G......                                221183
10       1565030   .A....A.GG............GTG.........----G.A...C.....T.A.....T.  1565085
10       753185    .....CA.T....T.......AG........                               753215
10       5518395   T..AG..G...G......TA...GG.........                            5518362
10       8418240   ..G...A.T..G..................G...                            8418207
10       1084611   ...A.G..C..T............GA...A....                            1084578
10       2456305   ...C.G..T.GG......A....G............                          2456340
10       5728682   TA...G..T..G...........GG.....C....                           5728716
10       7114223   .C...G..T..G....CCA....G..C....A.....                         7114187
10       12319966  T.T..G..C..GA.G...T...............                            12319999
10       3029619   .TG.G.-.T..G...........G.A.....G.A.C.GT.A.C.T.T...G.CA..C.G.  3029561
10       8827448   .CCA.G..T.TG...........GGA..........                          8827413
10       5769346   ..GA.G..T.TG............G......                               5769316
10       6862588   GC...G..T..GA..T.....                                         6862568
10       7273356   GT.A.......G..T....T.T..G.C......                             7273324
10       10552894  GC..TGT.T..G...........GG.....G.....                          10552859
10       11412082  .C...G.GT.....C....                                           11412064
10       11799169  .C.C.G..T..G...........GG.C....T..A..GT.A...T.TC..G.CA....T.  11799109
                          \                                                    
                          |                                                    
                          G
10       12032065  .AT..G..T..G.A.........GG....T.T.A..A.T.A...T.T...G.TAA...T.  12032124
10       13808379  .....G..T............                                         13808359
10       15886441  ..CA.G..T.....C.....T..GG...........AGT.A...T.T...G.CA....T.  15886382
10       18438523  CACA.TA.T.........T.T...G......G..                            18438556
10       1135498   CA.ATG..T...............G.........                            1135531
10       6875441   .AT..G..G.GG...G.......GG...........AGT.A...T.T...G.CA....T.  6875382
10       14656796  G....GA.T..G........T.TTG...........                          14656831
10       998101    .TGA.G..C.C.......A.T...G....TG....                           998135
10       3941154   GC...G..T..G...........GG....T......                          3941189
10       4056089   G..A.G..T..G...T..AT....GA...T...                             4056121
10       6587399   .T...TA.T.GG...........GGA.....G....                          6587364
10       7552417   .....G..T..GG.....A.TT.GG........                             7552385
10       8540219   ......AGG..T.A......................                          8540184
10       8732172   .....G.G...GCA.T......G......T....                            8732205
10       8779918   .....GT.T..T............G...                                  8779891
10       8991067   ..C..GT.T..G.......T.........                                 8991095
10       20629256  ....TG..T.TG..TT..CT...GG...........                          20629291
10       21651502  ..GA..C.T..G.....G.....GT.........                            21651535
10       21988831  .AG..GC.T..C.AT....T....G.........                            21988798
10       24531433  .A.C.G..TT.G...........GT......T...                           24531467
10       21439520  .C...G.CT..G...........T...T........                          21439555
10       23579492  .T...TA.T..G...........GG...........A.T.AA..T.T..AG.T.....T.  23579551
10       12089873  .T...G..T..............GG............                         12089837
10       14530614  GC...G..T..........T...GG...........                          14530649
10       589352    .A..GTT.T..G...........GG........A..ACT.A.....T...A.CA....T.  589292
                    \                                                          
                    |                                                          
                    C
10       8107170   TA...G..T..G...........G.......T....                          8107205
10       11182405  ...A..T.G..G...T........G......G..                            11182438
10       13860241  ....T...T..C...T.......C............                          13860206
10       22866945  .....G..T....A.........GG.........                            22866912
10       6155494   .C...GA.T..............GGA........                            6155527
10       14839364  .....G.A...G............G.......G...A.T.AAG.GA.A....A...GCT.  14839305
10       8708401   .....G..T..C..G.......C.G..TG.....AA.TG.-...G.............    8708458
                                                   \                           
                                                   |                           
                                                   A
10       11164974  .T.T.G..T..GC......G...C..A..........TT.A...T.T...A.A.....T.  11165034
                                                       \                       
                                                       |                       
                                                       A
10       21866638  ........T..G.AT....T.............                             21866670
10       4970111   GA.A.G..T..G...........T.........                             4970079
10       6381707   ......A.TG.............GGT.....A..                            6381674
10       8213945   ....TG..T.C..........T.....T......                            8213912
10       8772199   .....T.AG..G...........GG....T...                             8772231
10       11029913  GC..C...T..G...........GG.........                            11029946
10       19757430  ...A....T..G.........ACGGT........                            19757397
10       2714785   .A..C.A.T..G........TG.GG...........                          2714750
10       9952588   .C...G..T...G.....A....G.A.....T..                            9952555
10       12347320  .A.....GG..G...A........G...........                          12347355
10       14857128  G.G..GA.G..........T...C..C..                                 14857156
10       15460868  T.G....AG..G.......TT...TA........A..C..--..G..T...TA.....T.  15460927
                                                       \                       
                                                       |                       
                                                      AG
10       6404113   GC...G..G..G.A......A..GG...........A...A...                  6404156
10       6365914   ........T..G.........                                         6365894
10       7187744   ...A.G.CC..GAA....................                            7187777
10       11638074  G..A.G..T.GT.A..........G............                         11638038
10       1228611   .....GT.T..T....CCA.T..TG...........                          1228646
10       2571550   .......GG.GT.......A...TG..T.T......                          2571585
10       5275284   .....G..C..G...........GG.........                            5275317
10       10181922  G..A..TGT....C.T..CA...T.......                               10181952
10       22310105  .A...CA.TC.C................T.T.....                          22310070
10       4616994   .C...GA.T..........-.TT.G...........AGT.A...TTT...A.T.....T.  4616936
10       11733046  .T..-G..T..G...........GG...........AGT.A...T.T...G.CAC...T.  11732988
10       9477596   .-.C.G..T..G...........GG.....T..C...G.TA...C.T...G.T.....T.  9477654
10       12234516  --.AC...T..G.........T.GG...........AG..A...T.T...A.CAT...T.  12234573
10       12720303  .T...G..C..GAA..........G........                             12720335
10       12996089  --...G..T.....GT..C....GGT...........G..A...T.T...A.T..G..T.  12996146
10       1564756   TC..GCA.T...............G......G.....GT.A...C.T...            1564805
10       4280642   .C...G..G..T........                                          4280623
10       20675186  .C..-G..T..G......T....GG....TGG....A.T.A...T.T...G.CA....T.  20675128
10       21970420  .....G..T..G...........G.......T..                            21970387
10       22078391  G.......T............A.T.....                                 22078419
10       3051135   ..T...A.T..G.....G.........T....T...                          3051171
                                      \                                        
                                      |                                        
                                      C
10       3376206   ..CAGG..T..G...........GG........C..AGT.A...T.T...G.T.....T.  3376147
10       5081581   --...GCC...G............G.....C...G.AG.T....G......ACA....T.  5081524
10       11350809  ..---G..G......T........G....T.T..GCA.G.A..ATG...AA.A.....T.  11350865
10       1440473   ..GC.G..T..T...A.........A......                              1440442
10       3123540   .C..GGT.C..G...........GG........A..                          3123505
10       7259787   .C.A....T......T..A.T..GG......                               7259817
10       16236040  .C.AG.T...G............GG.CT...T....AGT.A...T.....            16235991
10       8348297   --...G..TG.G....C......GG.A....G....AG..AC..T.T...G.T.....T.  8348240
10       1955538   .....G.AG....AC...C.T...                                      1955561
10       2067035   .....G..TC.G.......A....G.....CT....                          2067070
10       3342828   ...C.G..T..G.......-....G......                               3342799
10       15926512  ...A...G...G............G....T....                            15926545
10       21449964  .C.A.G..T..........                                           21449982
10       23327985  ...A.G..TG.....A..T....TGA.......                             23327953
10       946472    .....GA.T...GA.T.......TCC.....T..--..G.T..C.G.-...A......T.  946416
10       3247596   .----...T..GG...........GT........G.AGATT...G........A....T.  3247651
10       12934308  --.ACG..T..G...........GG......A....AGG.A...T.T...G.CA....G.  12934365
10       160485    .C..GG..C.TG...........G.....T....                            160518
10       1573583   .T.A....T.......A.T.T...G.C......                             1573551
10       3048392   .....GA.T..G...T..C....                                       3048370
10       7306674   .....GA.C..G....C......                                       7306696
10       9731975   .....GTG.C.G.......TGT......C..                               9732005
10       10844822  .....GA.TG.............GGA...G......                          10844857
10       11158933  TC...G..C..G.......G...GG...T..                               11158963
10       12248535  ...A.TA.T..G.......T.TG..A........----T.A...T.T...G.A.C.....  12248480
10       23157404  .AG..T..T......T.G......GC.....G..                            23157437
10       9394148   .....T..TGG......GA....GG..A...                               9394178
10       20991042  .C...GT.T..G......-....TT......T....                          20991008
10       14413238  .C..G-.....G......A.T...G...........A.T.A...T.T..AG.CA....T.  14413296
10       6176094   .C.-.G..G..G.......T....G...........AGT.A...T.T...G.CA....T.  6176152
10       23632254  ......AC.......T........G......                               23632284
10       11323572  .C.-....T..G.....A.....GG...........AGT.A...T.T...G.T.....T.  11323514
10       7021208   .A...G..T...G...........G......T...                           7021172
                                  \                                            
                                  |                                            
                                 TG
10       7286144   ......A.T............T..CCA.......G.A.T.A...GG......A.....T.  7286082
                                               \         \             \       
                                               |         |             |       
                                               T         T             A
10       8398106   .A.T.G.....G...........C.......G..--..-....AG.......A.....T.  8398047
                                                             \                 
                                                             |                 
                                                           ACC
10       3867259   ...A....T..G............G....                                 3867287
10       4635953   .C.-.G..T..G...........GG......TG...AGT.A...T.T...T.CA....T.  4635895
10       5089670   ..-.T...T..G............G.....T...G.A...CACAG.....T.A.A...T.  5089728
10       4111756   .T..GG..T..G...........GG......                               4111726
10       11242837  .C...G.A.GG.............G........                             11242805
10       21684893  ........T......T...T....GA.......AG.AGG.A...G.T....T.A....T.  21684953
                    \                                                          
                    |                                                          
                    C
10       610691    --.AC.C.GTTG...........GG...........AGT.A...T.T...G.T.....T.  610634
10       1884326   .C-..G..T..G...........GG.........T.AGT.....T.CA..G.T.A...T.  1884268
10       665305    .AG..G..TT.G.............T.....                               665275
10       4933993   .....G..T......T..                                            4934010
10       9196774   .C...G..T..G....C......GG........A..                          9196809
10       15614939  .T...G.CTG.G...-..A....GG....A....                            15614907
10       20468477  .T..G-..T..G...........G.......T....A.T.A...T.T...G.CA.T..T.  20468535
10       1384829     ...G..T...............G..A........ATT.A...C.T...G.CA....T.  1384886
10       4034445   ....T...C..G............G..T..C..                             4034413
10       14265298        ..T..............GG...........AGT.A...T.T...A.T.....T.  14265245
10       758292    .AG.....G..G.A.T..T..T..G.....                                758263
10       2682205   .T-..G..G..G.....C.....GG...........AGT.AA..T.T...G.T.....T.  2682147
10       6178064   ..G..G..T..G............G...                                  6178037
10       6952308   ...A....T.TG............G...G.....                            6952275
10       7380359   .C......T...............G..G........                          7380324
10       7993206   TA.....GG..G...T........                                      7993229
10       11629751  .....GTGG....CCA...............                               11629781
10       12135772  G....GT.G........C......G..                                   12135746
10       13257935  TT......T..G........T..GG........                             13257903
10       14062736  G....G..T..G......A..TT..T.....                               14062766
10       15530164  .....GA.G.........T.T...G.C......                             15530132
10       22082549  ......A.T..G...T...T...........-..G.A.T.A.CC.......T.......A  22082490
                                                         \                     
                                                         |                     
                                                         G
10       6318980   ...A.GA.G..G...T.....T.G...                                   6318954
10       7194236   .C......T...........                                          7194217
10       13735088  .C..G-..C..G...T..C....GG...........AGG.AA..T.T...G.CA....T.  13735030
10       8602525   ...A...GG..G....A...T.............                            8602492
10       12171489  G....G..T....AT...T.TA.GG......A..                            12171456
10       13510977  CT......T..G..GG..A.........G..T..                            13511010
10       15073003  .....GA.GT...TGG........G........                             15072971
10       21664066  .C...G..T.GTAA.....T...G............                          21664101
10       2504365   ...-.G..T..G..........GGG...........AGG.A...T.T...G.T.....T.  2504423
10       24407822  .C.-.G..G..............GG...........T.T.A...T.T...GAC.....T.  24407764
10       4929840   .....G..T..G...........G...                                   4929814
10       8066164   .C.-.G..G..G...........GG...........AGG.A...T.T...G.C.....T.  8066106
10       14321785  .C.-TG..T..G...........GG........C..AGT.....CTT...G.T.....T.  14321843
10       21752658  ..G...C.............T........                                 21752686
10       1698553   ...C.G.CT..G.........T.G.........A..AGT.....T.T...G.T.....    1698496
10       3947205   .C.-.G..T..........T...GG...........AGT.A...T.TA..G.T.....T.  3947147
10       10639783  .C.-.G..T...........AT.GG...........AG..A...T.T...G.T.....T.  10639725
10       21366710  .A......G.........CT....CA........G.AG..A..AG....A..T...-..C  21366768
10       2867604   T..-.G..T..............G.....TG.....AGT.A...T.T...G.T.....T.  2867546
10       5002670   .C.-.G..T..G...........GG......T....AGT.A...T.T...G.A.....T.  5002612
10       20478934  .C.-.G..T..G..GT.......GG...........AGT.A...T.T...A.CA....T.  20478992
10       22282458  ....-...TC...........A.G...G.T...A..CTT.A...G..A...TAA....T.  22282400
10       3802148   .C.-.G..T..G.A.........GG...........AGT.A...T.T..AG.T.....T.  3802206
10       8401700   .C..-G..T..G...........GGA....CT....AGT.A...T.T...G.C.T...T.  8401758
10       11860508  .CT.-G..T..T...........GG....T..T...AGT.A..AT.T...G.C.....T.  11860566
10       5825487   ----G...T.C............GG.....G.....AGT.A...T.T...G.CA....T.  5825542
10       6552940   .C.-TG..T..GCA.........GG...........A.T.A.C.T.T...G.CA....T.  6552998
10       14540019  .C.-.G..T....A.........GG..........CAGT.A...T.T...A.T.A...T.  14539961
10       4655522   ....G...T..............G...                                   4655496
10       6288703   .C......T..............G......G.....                          6288668
10       7876012   .C.-.GT.T..G.......T...GGA..........AGT.A...T.T...T.CA....T.  7875954
10       8213411   .....G.CT.......AA......T..                                   8213385
10       10645614  ..-----.T..............GG....TGT....ATT.A...T.T...G.A.....T.  10645668
10       13327854  .....CA.T...........T..TG.....                                13327825
10       21985865  .C.TT...T..GG..........G..                                    21985840
10       759740    .C.-.G.CT..G......A..T..G....T...A..AGT.A..AT.....G.CA....T.  759798
10       9235101   .C.-.G..T..G...T...G...GG........T..AGT..T..T.T...T.CA....T.  9235159
10       14396655  .....G..T..C.......TGT.TTA...A....----T.A.CTT.......A.....T.  14396710
10       15607384  .C.-TG..T..G......AT...GG...........AGT.A...T.T...G.T.....T.  15607326
10       16283695  C..-.G..T..G.......T...GGC.....T..A.AG..A...T.T...G.CA....T.  16283637
10       21959360  CC....A.T..G...............T...G.A...GTCA...T.T...G.T.....    21959417
10       23704131  .T.-C...T..G..........CTG..........CAGT....AT.T...T.T.....T.  23704189
10       8446909   .C.-.G..TC.G...........GG.....C.....AGT.A...T.T...G.CA....T.  8446851
10       5382781   ..C.....G..G...T...A...........                               5382811
10       5607924   .C.-.G..T.GG..G....G...GG......T.A.CA.TGA...T.TA..G.T.A...T.  5607866
10       11714492  .C.-TG..T..G...........GT......G..A.AGT.A...T.T...G.CA....T.  11714434
10       11744010  T..A....T..G......AT...........                               11743980
10       13704766  ..G...A.T..G............G..                                   13704792
10       861154    .CC-.G..T..G............G....TG.....AGT.A...T.T...T.CA....T.  861096
10       8730162   ...A.T..T.GG....AGAT...C....C..----..GGTT..A.......T.A.....A  8730217
10       16957528  .C...GC.T......T..T....GGAA.........ACT.A...T....             16957480
10       6176219   T....G..T..G......A....GG......                               6176189
10       8364907   .......GTT.........T...........A....                          8364942
10       12027491  ...C....T..G...........GG....TT....CAGT.A...T.T...G.CA....T.  12027551
                          \                                                    
                          |                                                    
                          C
10       12881192  .....G.GT............                                         12881212
10       13156203  ......A.T..G...T..A.....G........                             13156235
10       13635767  ...-...A..C....G..AA...........A..-...TTA....A.....T....C.AA  13635826
                            \                            \                     
                            |                            |                     
                            G                            T
10       14847113  .C.-TT..T..G........T..GG.....T..A..AGT.A.....T...A.CT....T.  14847055
10       6157693   G..AGG....GGC..T.CA...........-TT.G....T....G...GA..T.....A.  6157634
                                                         \                     
                                                         |                     
                                                         G
10       15994959  ----....T.GG...........GG...........AGT.A...T.T...A.CA....T.  15995014
10       6969130   .C..-G..T..GCA.........G.......T....AGT.CT..T.T...GTT.....T.  6969188
10       17432701  .C.-T...TG.G.........T.TGA..........AGT.A...T.T.....AA....T.  17432759
10       22178471  .AT....A............G..GG......                               22178441
10       11351921  .C..G-..G..............GG...........A.T.A...T.T...G.T.....T.  11351863
10       6914595   .C..-...T..C...........GG...........AGT.A...T.T...G.CA....T.  6914537
10       3442217   .C..-G..T..G...........GG............GT.A...T.T...G.CA....T.  3442159
10       9328835   ....-G..T..G...........GG......T....AGT.A...T.T...G.T.....T.  9328893
10       14550395  .C..-G..T..G...........G...........GAGG.A...T.T...G.T.....T.  14550453
10       1132615   .C..-G..T..G...........GG...........A.T.AT..T.T...G.CA....T.  1132673
10       4606263   ..TT....-----...........G...........AGT.A...T.....G.T.....T.  4606317
10       7173794   .C..-...T..G.........A.GG...........AGT.A...T.T...G.CA....T.  7173736
10       8531195   .C..-G..T..............G.....T....A.A.T.A..AT.TT..G.T.....T.  8531137
10       11599401  .C..-...T..GG......TT...G...........AGT.A...T.T...G.T.....T.  11599343
10       2591971   .C..-G.C...G....A......GG...........AGT.A...T.T.....CA....T.  2592029
10       14537821  .C..-G..G..G......T....GT...........AGG.A...T.T...G.T.....T.  14537763
10       4607568   .C..-G.CT..G...........GG...........AGT.A...T.T...G.CA....T.  4607510
10       5010287   .C..-G..T..G........T..GG...........AGT.A...T.T...A.CA....T.  5010345
10       5205389   .C..-G..T..G...........GG....T..G...A.G.A...T.T...GTT.....T.  5205447
10       6884688   .C..-G..G..G...........GG..........CAGG.A...T.TA..G.T.....T.  6884630
10       7073646   .C..-G..T..C...........GG......T....A.G..T..T.T...T.CA....T.  7073588
10       8620468   .C..-G..T..G...........C.C..........AGT.A...T.T...G.CA....T.  8620526
10       13369252  .C..-G..T..G...........GG....T.T...CAG..A...T.T...G.T.....T.  13369310
10       13936283  .C..-G..C..G..........GGG..G.........GTTA...T.T.T.A.CT....G.  13936341
10       21211379  .C..-G..T..G...........GG...........A.T.A...C.T...G.C.A.C.T.  21211437
10       5299978   .C......T..G..T........GG...........                          5300013
10       6155964   .C..-G..T..G...........GG.........G.AGT.A...T.T...G.TA....T.  6156022
10       11360126  .T..G-..G..G...........GGC..........AGG.A...T.T...G.CA....T.  11360068
10       16010488  .C.-.G..T..G...........GG...........AGT.T..AT.T...G.T.....T.  16010430
10       5247403   .C..G-..T..G.T.....T...GG...........AGT.A...T.T...G.T.....T.  5247345
10       7121098   .C..-G..T..G...........GG..G.....A...GT.....TTT...G.CA....T.  7121156
10       7309319   .C..G-..T..............GG...........AGT.A...T.T...G.CA....T.  7309261
10       7326651   .C..-G..T..G...T.......G.....T......A.TGA..AT.T...G.T.....T.  7326709
10       3114821   .C..-G..G..G...........GG......T..T.AGT.A...C.T...G.CA....T.  3114879
10       4650166   .C..-G..T..G......T....GG.........T.AGT.A...T.T...G.CA....T.  4650224
10       5029219   .C..-G..T..G...T.......GG......T....A.T.A...T.T...GTCA....T.  5029161
10       5716430   ....-G..T..G.A.T.......GG...........AGT.A...T.T...A.CA....T.  5716372
10       8619270   .C..-G..G..G.........T.GG...........AGT.A...T.T...G.CA....T.  8619212
10       9414390   ....-G..G..G.....CA....GG...........AGG.A...T.T...G.T.....T.  9414332
10       9803914   .C..-G..T..G...........GG....T......AGT.A.C.T.T...G.T.....T.  9803856
10       9831922   .C..-G.AC..G...........GG........T..TGT.A...T.T...G.T.....T.  9831980
10       10010701  .C..-G..T..G...T.......GG...........AGT.T...T.T...GTT.....T.  10010643
10       14854760  .C..-G..T..............GGC.......A..AGT.A...T..C..G.CA....T.  14854818
10       14974961  .C..-...G..G....C....T.GGA.....T....A.T.A...T.T...G.CA....T.  14974903
10       4966418   .C.-.G..T..G.......T...GG....T......A.G.A...T.T...G.T.C...T.  4966476
10       8597102   .C..G-..T..G.........T.GG...........AGT.AA..T.T...G.T.C...T.  8597160
10       10897914  .C.A.T..G..G.....A.....GG...........                          10897879
10       18142264  .C..-...T..T...T...T...G...T.........GG.A...T.T...G.T.....T.  18142206
10       21398512  .C..-T..T..G.A....A..A..G...........AGT.A..AT.T...G.T.....T.  21398570
10       21741409  .C..-G..T..G...........GG........T..AGT.AA..T.T...G.T.....T.  21741467
10       263102    .C..-G..T...CA.....T...GG..........CA.T.A..AT.T...G.T.A...T.  263160
10       506349    .C..C...T...A..........GG......                               506319
10       1544088   .C..-G..T..G.......T....G.G...C.T...AGT.A...T.T...A.T.....T.  1544146
10       2829117   .C..-G..G..G...........GGA..........AGT.A...T.T...G.CA....T.  2829059
10       7908734   .C..-G..T...C...C......GG.........T.AGTGA...T.T...G.T.....T.  7908792
10       8769458   .C..-G..T..G.......T...GG..T........AGT.A..AT.T...GT......T.  8769400
10       9293891   .C..-G..TTGG...........GGA.....T....AGT.....T.T...G.CA....T.  9293833
10       11255055  .C..-G..T..G...........GG......T....AGT.A...T.T...G.CA....T.  11255113
10       11299569  .C..-G..T..G...........GGC...T.T....AGT.A...T.T...G.T.....T.  11299627
10       12679970  .T..-G..G..GG..........GG.....C.....AGT.A...T.T...G.C.....T.  12679912
10       13347819  .C...GA.T..G...........GT....T......                          13347784
10       22154896  .A..-G..T..G.................A.T..T.AG..A...T.T...G.CAC...T.  22154838
10       1175931   .C.--...T..G...........GG......T.....GT.A..AT.T...G.AA....T.  1175988
10       6004841   .C..-G..T...........T..GG........A..AGG.A...T.T...GGA......C  6004899
10       9237864   .C..-G..TG.G..T.........G.C...TT....AGT.A...T.T...A.T.....T.  9237922
10       11553765  .C..-GC.T..G........T..GG......T.A..AGTGA...T.T...A.T.....TA  11553823
10       15802370  .C..-...T..G.........T.G...TT.......AGT.A.CAT.T...A.......T.  15802428
10       7158393   .C..GGT....G.......T...GG....TG.....                          7158358
10       15621984  .C..-G.CT.CG..G....T...GG...........AGT.A...T.T...G.T.....T.  15622042
10       686013    .C..-G..T..G.C.......T.GGA........T.AGT.A...T.T...G.CA....T.  686071
10       1221571   .TG..G..TG.T.........TC....                                   1221597
10       1584260   ........T...G.G....T...TGA.....                               1584230
10       2524356   .C.C.T..T.....C..............                                 2524328
10       4170027   .T......G..G.A....A.....                                      4170004
10       4625392   .C..-G..G..G......A....GG......G....AGT.AT..T.T...G.T.....T.  4625334
10       5245909   .C..-G..T..GC..........GGT..........AGT.A..AG.T...G.T.....T.  5245851
10       5660612   .C..-G..T..G.A..C......GGA..........AGT.A...T.T...G.CA....T.  5660670
10       7207792   .C..-G.CT..G...........GG.G..TG.....AGT.A....GT...G.CA....T.  7207850
10       7250552   .A.AG...T..G...........GG...........AT.....                   7250594
10       7887469   .C..-G..T..G...........GG.....GT....AGT.A...T.T...G.CA....T.  7887527
10       9196243   .C..-G..T..G......A....GG.........TAAGT.A...T.T...G.T.....T.  9196185
10       9871848   .C..-G..T..G.........T.GGA...T......AGG.....T.T...G.CA....T.  9871790
10       15301794  .C..-G..T.........T...G.G..T.........GA.A...T.T...GTCA....T.  15301852
10       21062971  .C..-G..T..G.........TGGG......TG...A.G.A...T.T...G.CA....G.  21063029
10       21196205  .C..-G..T..G........TT.GG......T....A.T.A...T.T...GTTT....T.  21196263
10       1207333   .C..-G..TC.G........T..G.A.....G....AGT.A...T.T...G.T.T...T.  1207391
10       4718226   .C..G-..G..G.......T...GG...........AGT.A...T.T..AG.T.....T.  4718284
10       10258379  .C..-G..T..G...........GG..A.A......A.T.AC..T.T..AG.T.....T.  10258437
10       10796362  .C..-G..T..G...A...T.T.T............AGT.A...TTT...G.T.....T.  10796420
10       12902882  .C.-.G..C..G........T..GG..T..C.....AGT.....T.TA..G.T..G..T.  12902824
10       20497595  .C..-G..T..G.A......T..G...A...G.A..ACT.A...T.T...G.T.....T.  20497537
10       21249062  .C..-G..T..G......T....G....C..A....A.T.A...T.TA..G.TA....T.  21249004
10       21307904  .....G..T..G.A....TT...GG............GT.A...T.T...GAT.....T.  21307842
                       \                                                       
                       |                                                       
                     GTT
10       712272    .C..-G..C..G..G......TTTG...........AGA.A..AT.T...G.T.....T.  712214
10       5322466   .C..-G..T..G...G.....T.GG......T....AGT.A...T.T...G.CA....T.  5322408
10       6288439   .C..-...T..G...G.......GGT..........AGT.A..AT.T...G.T.....T.  6288381
10       9873446   .C..-G..T..G.........T.GGAC...C.....AGG.....T.T...G.CA....T.  9873504
10       11200722  .C..-G.CT..G...T...TG..GG......T....AGT.A...T.T...G.T.....T.  11200664
10       11544706  .C..-G..T.GG............G.CT.T.T....AGT.A...T.T...G.T.....T.  11544648
10       12175020  .C..-G..T..G...T...G....G........A..AGT.A...T.T.T.G.T.....T.  12174962
10       14383177  .C.-.G.CC..G...........GG...........AG..AA..T.TA..A.T.....T.  14383119
10       441585    GA...G..T..G...T..                                            441602
10       2023878   .C.T.G..T..G...........                                       2023900
10       11146965  .C..-G..T..G......A....GGA...T.T....AGT.A...T.T...T.T.A...T.  11146907
10       12581420  ......C.T..G............G..G.....                             12581452
10       14981211  ....-..CC...A...C.CT........T..T.AG.ACT.A...T....A.T.A....T.  14981269
10       8789798   ..CAGG.CT..G......AA..GGG...........AGT.A...T.T...G.T.....    8789741
10       10627115  .C.A..A.T..G......T......A...G.T...AAGG.A...T.T...G.T.....T.  10627177
                        \                                                      
                        |                                                      
                      CAG
10       20737213  ....-T..T..G...T...A...GG......T..T.A.T.A.A.T.T...G.T.....T.  20737271
10       126731    .C..TGACT..G...........                                       126709
10       612276    .C..-G..T.....CA..A.T..GG....T......AGT.A...T.T...GAC.....T.  612334
10       4064630   ..CA.G..T..GA..T........G..                                   4064604
10       10728851  ..---G..T..G......A....GGA..........T.T.A...T.T...G.T.....T.  10728795
10       10841792  .C..-T..T..G...........GGA.....T....AGT.A...T.T...A.TA....T.  10841850
10       13929534  .T..-T..G..G......A..T.GG.CTT.......A.T.A...T.T...G.T.....T.  13929476
10       21465848  .ATA.G..T..G.......T...GG.......                              21465879
10       21725743  .....G..TC...AG....ATG.GG...........                          21725708
10       12102757  .C......T.GC......T.................ATT.A...T.T...T.T.....T.  12102817
                         \                                                     
                         |                                                     
                         G
10       5454103   .C..-G..G..G...........GG...........AGT.A.....T...G.T.....T.  5454161
10       21027582  .C..G-..G..G...........GG...........AGT.....T..A..G.T.....T.  21027640
10       1857962   .C..-G..T..G............G.....T.....A.T.A..AT.T...A.T.....T.  1858020
10       5126905   .C...-..T..GG...........G.C.........AGT.A...T..C..T.T.....T.  5126963
10       9225352   .C..G-..T...............G.......T...AGT.A...T.....G.TA....T.  9225410
10       9474196   ....G-..T..G...........GG...........AG.TA...T.G...G.T.....T.  9474254
10       10766549  .C..G-..T..G...........G............AGT.A...T.T...G.T..C..T.  10766607
10       14691447  .T..G-..T..G...........GG...........A.T.A...T.....A.CA....T.  14691505
10       16432511  .C..G-..T..G...........GG...........C.T.A...T.T...G.CA....T.  16432569
10       3221087   .C..G-..T..............G......C.....AGT.A...T.T...G.CA....T.  3221029
10       8550833   .C...-..T..G...........GG...........ATG.A...T.T...GAT......A  8550775
10       8671960   TC..-G..T..G...........GG..........CAGT.A...T.T...G.T.....T.  8671902
10       9474475   .C..G-..G..............GG...........AGG.A...T.T...A.T....GT.  9474533
10       12287220  .C..G-..T..G...G.....T.G............CC..A...C.T...G.T.....T.  12287278
10       14370585  .C..G-..T..G..........C.T...........AGT.A...T.T...G.T.....T.  14370527
10       14908477  .C..-G..T..G...........GG...........AGT.A...T.T...G.CA....T.  14908535
10       22491542  .....G..T.......C....T....                                    22491517
10       22701595  .CT.G-..T..G...........GG......T.....GT.A...T.T...G.CAA...T.  22701653
10       561821    .C..G-..T..G...........GGA..........A.T.A...T.T...G.T.....T.  561763
10       2949474   .C..G-..T..G...........GG...........AGT.A...T.T...G.T.....T.  2949416
10       11985163  .C..--.GT..............GGA..........AGT.A..AT.T...G.T.....T.  11985106
10       769903    .C..-...T............A.GG......T....AGT.A...T.T...G.CA....T.  769961
10       2328961   .TG.G-..T..G.........T..............AGT.A...T.T..AG.T.....T.  2329019
10       4183386   .CG.--..T..G...........GG......T....A.T.AA..T.T...G.CA....T.  4183329
10       9201641   .C..G-..T..G.A.........GG............GT.A...T.T...G.T.T...T.  9201583
10       9702610   ..........G...........                                        9702589
10       13088492  .C..-G..T..G.....CAT...G............AGG.A...T.T...G.T.....T.  13088550
10       16264174  .C..G-..T..G...........G............A.T.AA..T.T...G.CAT.....  16264232
10       1025110   .C..G-..G..G...A.......G............A.T.A..AT.T...G.CA..G...  1025168
10       4061785   .C..G-..T..G...........GG...........ACT.A...T.C...G.CA....T.  4061727
10       6248041   .C..-...T..G...A..C....GG...........AGT.A...T.T...G.T..G..T.  6248099
10       9642058   .C..G-..T..G...........GG...........AGT.A...T.T...G.CA....T.  9642116
10       9806719   .C..-G..T..G...........GG...........AGT.C...T.TC..G.T.....T.  9806777
10       11123245  .C..G-..T..G...........GG...........AGT.A...T.T...G.CA....T.  11123303
10       14267735  .C..G-..T..G...........GG............GT.A...T.T...A.CT.G..T.  14267793
10       15700669  .C..G-..G..G...........GG...........AGT.A...T.T...G.T.....T.  15700727
10       15749890  .C..G-..T..G......C.....G...........AGT.A...T.T...G.CA....T.  15749948
10       21583352  .C..G-..T..G...........GG...........A.T.A...T.T...G.TA..C.T.  21583294
10       4994367   .C..--..G..G............G......A.A..AGT.A...T.T...G.T.....T.  4994310
10       5624599   ..----..T..G............G..A........A.T.AA..T.T...A.T.....T.  5624544
10       8184662   .T..--..T..G......A....GG...G.......AGA.C...T.T...G.CA....T.  8184719
10       12308733  .....G..T......T.......GG.....                                12308704
10       15790979  .C..-G..T..G...........GGA...T......AGT.A...C.T...GAT.....T.  15790921
10       193779    .T..G-..T..G...........GG...........AGT.A.C.T.T...GT......T.  193837
10       768763    .TG.G-..T..G...........GG...........AGT.A...T.T...G.CA....T.  768821
10       1573341   .T..G-..T..G.......T...GG...........A.T.A...T.T...G.CA....T.  1573399
10       2983651   .C..-G..T....T....A....GG..G...G....AGT.A...T.T...G.T.....G.  2983709
10       3063307   .C..-G..T..G...........GG........T..AGT.A.A.T.T...G.T.....T.  3063365
10       4030728   .C..G-..G..G...........GG...T.......ACT.A...T.T...G.T.....T.  4030670
10       5276559   ....G-..T..G.A.T.......G............AGT.TA..T.T...G.T.....T.  5276501
10       5453657   GC...-..T..G...........G.......T....ATT.A...T.....AGCA....T.  5453599
10       6147903   .T..G-..T..G........AT.GG...........A.G.A...T.T...A.T.....T.  6147961
10       8459155   .C..G-..G..G.........T.GG...........AGT.T...T.T...G.T.....T.  8459213
10       8632472   .C..G-..T..............GG......TG...AGT.A...T.T...G.CA....T.  8632530
10       14521582  .TG.G-..T..G...........GG...........AGG.A..AT.T...G.T.....T.  14521524
10       14851064  .C..G-..T..G...........GG...........AGG.A...T.T...G.CA....T.  14851006
10       16443091  TC...-..T..G............G......T....A.T.A...T.T...G.CAT...T.  16443149
10       20428561  .C..G-..T..G...........CCA.........AAGT.A...T.T...G.CA....T.  20428619
10       891721    .C..G-..T..G...........GG.....T.....AGT.....T.C...G.CA....T.  891663
10       5417595   .TG.--..G..G...........GGC..........AGT.A...T.T...T.CA....T.  5417538
10       5532135   .A..-...T.CG...........GG......T....AG..A...T.T...G.CA....T.  5532077
10       11204122  .C..-G..G..G...G......G.G.C.....T...AGT.AA..T.T..AG.T.....T.  11204180
10       11231278  .C..-G..T..G......AA...GG...........AG..A.A.T.T...G.CA....T.  11231220
10       14466494  .C...-..T..............GG.....G.....C.T.A...T.C...G..A....T.  14466436
10       20890130  CT..-G..T..G.......T.T.GG...........AG..A...T.T...G.CA....T.  20890188
10       9764514   C.---G..T..G..G........GG...........ATT.A...T.TA..G.AAC...T.  9764458
10       9887736   .A...G..T..G....G............                                 9887708
10       11183653  .C...-..T..G........T...G...........AGT.A...T.T...G.CA....T.  11183595
10       11276337  .T..G-..T..G...........GG...........AGT.A...T.T...G.CA....T.  11276395
10       16359109  .C..-G..T..G......ATT..GG...........AGT.A..AT.T...G.T.....T.  16359051
10       20435043  .CG.G-..T..G.A.........GG............GT.A...T.T...A.CA....T.  20435101
10       897006    .T..G-..T..G...........GG....T......AGT.A...T.T...G.CA....T.  897064
10       1826808   .T..G-..G..G...........GGA.......A..A.T.A..AT.T...A.T.....T.  1826866
10       5930385   .C..G-..T..G...........GG..A......A.AGT.A...T.T...G.A.....T.  5930443
10       6968161   .C..G-..T..G...........GG...........AGG.A...T.T.G.G.T.....T.  6968103
10       10150607  .C..G-..T............T.GGA..........AGT.A...T.T...G.CA....T.  10150549
10       11772462  .C..T-..T..G.A.........GG...........A...A...T.TA..G.CA....T.  11772520
10       14180631  .C..G-..T..G....C.C.T...G...........AGT.A...T.T...G.CA....T.  14180689
10       15708813  .C..G-..C..G......C....G............AGT.A...T.T...G.CA....T.  15708871
10       1869721   .C..-G..G..G...T.....T.GG......T....AGT.A...T.C...G.CA....T.  1869779
10       4217203   GC...-..T..G......A....GG...........AGG.A...T.T...G.CA....T.  4217261
10       4787234   .....GA.T..............GT......                               4787264
10       5914156   .C...-..TG.G...........G....C..AG...AG..A..ATTT...G.T.....T.  5914214
10       6619856   .C.A.G..T..G............                                      6619879
10       7517162   .C..G-..T..G...........GG....T......AGT.A...T.T...G.CA....T.  7517104
10       7999472   .AG.G...T..G............T..                                   7999498
10       9712053   .C..-G..TC.G...........GG.CTC..T.....CT.A...T.T...A.CA....T.  9712111
10       10414533  .C.CG-..TC.G...........G............AGT.A..AT.T...G.T.....T.  10414591
10       13279842           ..G............G.........T.AGT.A...G......T..T....A  13279892
10       14506596  ...A.G..T.T.........T..                                       14506574
10       15732632  .C..G-..T..G....C...TT.GG.........A.AC..AA..T.CA..GG........  15732690
10       21193279  .C..G-..T..G...........GG...C.......AGT.A..AT.....G.T.....T.  21193337
10       2506408   .C..G-..T.CG...........GGA..........A.G.A...TTT...G.T.....T.  2506466
10       3970893   .C..G-..T..G...........GG...........AGT.A..AT.T...G.C.....T.  3970951
10       6145782   .C..G-..T..G...........GG............GT.A...T.T...GGCA....T.  6145724
10       7939082   .C.CG-..T..G...T......GGG...........ACA.AA..T.T...G.T.....G.  7939024
10       12909545  .A..G-..T..G...........GG......T....AGT.A...T.T...G.CA....T.  12909603
10       13461762  .C.ACT..T..G...........G......                                13461730
                                  \                                            
                                  |                                            
                                CTT
10       15374847  .C..G-..T..G........T..G............A.T.A..AT.T...G.CA....T.  15374905
10       17201739  .C..G-..C............TGGGA..........AGT.A...G.T...T.TA....T.  17201681
10       1848979   .C..-G..T..G.......TT..GG.........T.AGT.A...T.T...GTT.....T.  1848921
10       5006845   G..A.G..TC.G.......T...G.-......T...AGT.A...T.T...AT.A....T.  5006787
10       5114478   ....G.-.T..T....A....T.T...T...T....A.T.AA.AG..A....A......A  5114537
                     \                                                         
                     |                                                         
                     T
10       11631835  .C..-G..G..G......A....TG....T......AGG.A...T.T...G.CA....T.  11631893
10       14968948  T.G.--..T..G......A....GG...........AGT.A...T.T...GT.A....T.  14968891
10       15196225  .C..G-..T............T.GG........T..A.G.CA..T.....G.T.....T.  15196283
10       15357102  .C.....CT..G.A.........GG....                                 15357074
10       1821646   ....C..AG......T....T........                                 1821618
10       6599782   ..G..G.CT.G.G..................                               6599752
10       7684259   .TG.--..G..G.......A...GGT.....T....AGT.A...TTT...G.A.....T.  7684316
10       10604348        ..T......................T....A.T.A...T.T..AG.T.....T.  10604401
10       11295549        ..T..G.......T...G............AGT.A...T.T...G.C.....T.  11295602
10       13649364  .C..--.GT..GG..G.......GG......T....AGT.A...T.T...G.CA....T.  13649421
10       15109971  .A..--..T..G.........T.GG............GT.A...T.T...G.CA....T.  15109914
10       15542987  .C..G-..T..G.....CA..T.G............AGG.A...T.T...G.T..C..T.  15542929
10       18906918  .C..G-..T..G...........GG......A....TGT.A..AT.T...GTT.....T.  18906860
10       1386764   .T.TG-..G..G...........GG..........CAGT.A...T.T...G.CA....T.  1386706
10       3704402   .C..G-..G..G...........GGA...T......AGT.A...T.T...G.CA....T.  3704460
10       6062966   .C..G-..GCC............TG......T...CAGT.A..CT.T...G.T.....T.  6062908
10       14684590  .C..G-..T..G.......TT..GG...........ATT.A...T.T...G.CA....T.  14684532
10       21311887  ------..T..G...........GGA..........ATT.A...T.T...G.T.....T.  21311940
10       1022400   ....GG..C..G............G....                                 1022428
10       3735524   T..A.G..T..G.......                                           3735542
10       6929693   .C..G-..G..G.......TT..GG...........AGT.A...T.T...G.CA....T.  6929635
10       7192324         ..T..G...........G............A.T.A...T.T...G.CA....T.  7192377
10       8157513   .C..G-..T..G........T...G............GT.A...TGT...G.CA....A.  8157455
10       9972024         ..T..G...........GG...........AG..A...T.T...A.T.....T.  9971971
10       12637758  ........TT.GG..T.....T.GG.........                            12637725
10       15877262  ........T..GG.T.........                                      15877239
10       21682420  T..CC.C.T............T.GG....                                 21682448
10       22366335        ..T..G...........GG...........AGT.....T.....G.CA....T.  22366388
10       22437950  ...A.GA.T..GG..TG.........                                    22437975
10       20279883  .C..G.-.T....T....T....G............ATT.A...T.T...G.T.....T.  20279825
10       2526869   .C..G.-.G..G...........GG...........AGT.A...T.T...A.T.....T.  2526927
10       6040404   .TG.....T..G....-.A....GG........A.-C.G.A...G.T...G.CA....T.  6040461
10       14407201  .....--.T..G.....A....C.G....T...TG.CC..CA..G......TA.....T.  14407144
10       1950401   .C..G-..T..G...........GG...........AG...A..TTT...A.T.C...T.  1950343
10       3946175   .C..G-..T..G...........GG...........A.A.A..AT.T.....T.....T.  3946233
10       4976947   ....T.-.G..G.C.T.......GG........A..CTT.AA..TTT...G.A......A  4976889
10       11192000  .C..G.-.G..G...........GG...........AGT......TT...G.CA....T.  11192058
10       11367599  .C..G.-.G..G.......TT...G...........AGT.A...T.T...GTC.....T.  11367657
10       15739404  .C..G-..T..G............G...........AGT.A..AT.T...G.C.....T.  15739462
10       12157794  .AT.G...TG......C......GGA..........AGG.A...T.T...G.....      12157849
10       13867646  .C..-G..T.TG...........GGA..G.......A.T.A...T.T...G.T.....T.  13867588
10       1528500   .C..G.-.T...........TT.GG.G.........AC.GA...T.....T.CA....T.  1528442
10       14921027  ......-.T.G...G.........G.....CT..T.AGT.A...T.T...G.T.....T.  14921085
10       10420527  .C..G-.....G...T.......GG...........AG..AA..T.T...G.T...C.T.  10420585
10       15899318  .T..--..T..G...........GG...........T.T.A...T.T..AG.T.....T.  15899261
10       5888510   ....G.-.T..G...T.....T.GG........A...GT.A...T.T...GTTA....T.  5888568
10       6565821   .C..C.-.T..G...T....T..GG....T......AGT.A...T.T...G.CA....T.  6565879
10       7332287   .C...G..T..G............G....                                 7332315
10       7971899   .CT.G.-.T..G..G.....T..GG...........AGTGA.A.T.T.....T.....T.  7971957
10       9959254   -------.T...............T....A...A..A.T.A...T.T...T.A.....T.  9959306
10       12338438  .....G..T..G...........GG..T.......                           12338403
                                             \                                 
                                             |                                 
                                             A
10       12373951  .C...........AT....T....G..                                   12373977
10       15565694  .C......G..G...........GG.........T.A.TGA...T.....            15565743
10       16505652  .T...GA.T..G...T.......G...T......                            16505685
10       5786267   .T..--..T..G...................G.A..AGT.AA..T.T...G.T.......  5786324
10       12575262  .C..GT-....G...T.......GG...........AGT.A...T.T...A.CA....T.  12575320
10       3270776   .....--.T..G...........GG........AT.A.T.A...T.T...GAA.....T.  3270833
10       7115139   .C..GT-.C..G.....CA....GT...........AG..A...T.T...G.A.A...T.  7115197
10       7969268   .T..--..T..G...........GG...........A.T.A.C.T.T...G.TA....T.  7969211
10       9515877   T....G..T.........T.....G...........                          9515916
                                           \                                   
                                           |                                   
                                        CCAG
10       23414812  ....G.-.T..GG........T.T..C....T....AGT.A...TTT..AG.CA....T.  23414870
10       15382889  .....G..T.............T......                                 15382917
10       16295282  .T..C.-.T..G...T......TGT.........A.A.T.A...T.T...AAT.....T.  16295340
10       16465935  ..G.....T...........                                          16465954
10       24322742  .C......T...............G...........A.T.A...T.T...            24322693
10       21538416  .C...TA.T..G...T.......GG...........                          21538451
10       2650143   .C..-G..T..G.T..A.......G.......G...AG..A...T.T...G.T.....T.  2650201
10       2681116   ....TG.G...G...T...T........CT....                            2681083
10       3755618   .....G..T..G...........                                       3755596
10       5282024   ........TGTG.......T.....                                     5282000
10       8685906   ...A....TT...A.........                                       8685928
10       16006150  .C..G-..T..G...........GG.........TG.GA.A...T.T...G.CA....T.  16006208
10       23727122  .....GTCC..G...........GG...........                          23727157
10       7038279   .T..G-..T..G...........GG......TG...AGG.A...T.T...G.CA....T.  7038221
10       8007245   .C..--..TG.G........AT.GG...........ACT.....CTT...G.TA....T.  8007302
10       15344280  GC..G.-.T..G...T.....T.GG...........AGT.A...T.T...G.CAT...T.  15344338
10       548949          ..T..G...........GG...........AGT.A...T.T...G.T.....T.  549002
10       7212921   .C..G.-.G..G...........GG....TGT....AGT.A...T.T...G.T.....T.  7212979
10       10521981  ..-.....T..G.T.T.......GG...CT.TG...AGT.A...T.T...G.T.....T.  10521922
                          \                                                    
                          |                                                    
                          A
10       1548199   .A.A.T..TG.G.........T..T.....                                1548228
10       3751128         .....G...........GG..........CAGT.A...T.T...G.T.....T.  3751075
10       4122332   ......A.G.........AT..C.G......                               4122302
10       4950504   .CT.GT..T..G...........G......T.....                          4950539
10       6102240   .C..G-..T..G..GT.......GG...........AGT.A...T.T...A.CA....T.  6102298
10       6968269   .C..T-..T........C.T...GG...........AGT.T.A.T.T...G.T.....T.  6968327
10       14519655  .C..CTT.T..G...........GGA..........                          14519620
10       15201023  ..G..GA.G..G.T.T..T.....G....                                 15200995
10       15633826  G.G..TT.T...........T...                                      15633849
10       16199450  ......A.T...C......G.T...                                     16199474
10       19091456  ........T..T.A....                                            19091439
10       4593444   .C..G.-.T..G...........GG...T.......AG......T.T...G.T.....T.  4593386
10       5065491   ...A..AG.................                                     5065515
10       5625081   .C..GG....G-...........GG..........AAGT.A...T.T...G.T.....T.  5625139
10       8296229   ......--.GGC...........GG.......G...AGG.A...T.T...G.A.C...T.  8296286
10       5031823   .CC.--..T..G...........GG...........C.T.A.C.T.T...T.T.....T.  5031880
10       7330522   .C..G.-.T..G...........GG.....CT....AGT.....T.T...G.CA....T.  7330464
10       22188661  .C..GC-.GC.G............G...........A.T.A...T.T...G.CA....T.  22188603
10       5873821   ....G.-.T..GC...........G......T....ATT.A...T.T...G.AA....T.  5873763
10       2038044   .C....A.T..G............                                      2038067
10       12635655  .C..G.A.T..G...........                                       12635677
10       15395866  .C.AG.-.G..C...........GG...........AGA.A...T.T...G.CA....T.  15395808
10       15693773  T.GC.TC....T...............                                   15693747
10       23740213  .A.T...GG..G.A..........                                      23740190
10       1528266   ...................T.A.TG....T.T.....GT.A...C.T...G.CA....T.  1528206
                           \                                                   
                           |                                                   
                           G
10       2508512   .....CA.TG.G.......T...                                       2508490
10       5610984   .C...GA.T..............GG....                                 5611012
10       7098814   .A...GA.TC.G.........T..                                      7098837
10       7277217   ..G..G.C...........A....                                      7277240
10       9958576   .C..C...T..G............                                      9958553
10       11438330  .C...G..T.......A.TTG...G....                                 11438302
10       14524418  .C..TG..T...CA.T...T.......                                   14524444
10       14549715  .A....T.TGG...............C..                                 14549687
10       15702749  ...A.GA.G..G..G......T..G....T...                             15702717
10       6495794   .C..GG..-..G...........GG...T.......AGT.A...C.T...G.T.....T.  6495852
10       12410579  T....GA.G....---........C........---........G....C.T.A....G.  12410524
                                                            \ \                
                                                            | |                
                                                            A G
10       8758976   .C..GG..-..G.A.........GG..........CAGT.A...T.T...G.TA....T.  8759034
10       13110038  ...A....G...G.....A.....G..                                   13110012
10       15275858  GC..--.....-...........GG...........A.T.A...T.T...G.CA....T.  15275914
10       4227878   .TT.....T.....T....T.........                                 4227850
10       6084187   .C......T..C.............                                     6084211
10       467059    .C..GG..-..G.......T....G....T.T....AGT.A...T..A..G.T.T...T.  467117
10       2879346   GC...G..T..G..........TGG..A........                          2879310
                                             \                                 
                                             |                                 
                                             A
10       6034536   .TG.G.A.-..G.......TT..GG...........AGT.A...T.T...G.CA....T.  6034478
10       12448462  .C......T.GG...T...T...G............                          12448427
10       14360529  ......A.G.GG...T..............CTG.A.A.T.A...G......T......    14360471
                                                       \                       
                                                       |                       
                                                       A
10       15809876  .C..CG..-..G...T.......GG....TG..A..AG..A...T.T...GAT.A...T.  15809818
10       112400    .C...G------..C...A....G............AGG....AT.T...G.A..G.AT.  112453
10       1019634   .....G..--T..A..C....T.GGA.........AA.T.A...T.T...G.A.....AA  1019577
10       5514653   .......-----.......T....G.........G.ATG.A.C.G.......T..C...A  5514707
10       9946647   ....-...-..G........TT.GG....G.T.T..ATT.A...T.T..AA.A.....T.  9946704
10       875647    .......CT......T.......G...                                   875621
10       1336916   T.......G..GA..T..A....                                       1336894
10       6380647   .....G.AG.C.A...C....                                         6380667
10       8329112   .C..G.A.-..G......TAT..GG....A...A..AGT.AA..T.....G.T.....T.  8329054
10       11799785  ...T.GA.C..G...........                                       11799807
10       13233042  .....CA....G...T..........                                    13233067
10       21105117  .T......T..G..G...A..                                         21105097
10       21910649  ..GT.GA.T...........T..                                       21910671
10       10682359  .AT..G...............G.CG.....T..A.CATT.A.A.T....A..A.....T.  10682299
                           \                                                   
                           |                                                   
                           A
10       12854288  -.........T.-.....-..............AG.AGT.AA..GA......A.....T.  12854231
                        \                                                      
                        |                                                      
                        G
10       21035773  .C..T...TG.CCA......G..G.A..........                          21035808
10       9487346   .T..-GT.T..G...........G............AGT.A...T.T...G.T.....    9487290
10       12752575  .C..-G..TC.G.....................A..AGT.A...T.T...G.T.....    12752519
10       16240928  ...........G...T...T...TG.....C......GT.A...T..A..A.A.....T.  16240867
                            \                                                  
                            |                                                  
                           TT
10       8105799   .C..-G..G..G...........GG...........A.T.A...T.T...G.AA....    8105855
10       8286066   .C.AC...T..G..........-.G...........                          8286032
10       1398932   .A......-......T.CAT....TA.....T...CT.T.A.A.G..T...T......T.  1398873
                        \                                                      
                        |                                                      
                        C
10       1523328   .C..-G..G..G...........GG....A......A.T.A...C.T...G.T.....    1523272
10       3036201   .C..-G..T..G...........GG...C..T....A.T.A...T.T...G.CA....    3036145
10       5480731   .C..GG.--..G...........GG...........AGT.A...T.T...G.T.....T.  5480674
10       7035763   ...A..AGG...G......-T...G.........                            7035795
10       19296701  .C..-C..T....A.........GCA..........AG..AT..T.T...G.T.....    19296645
10       7012892   .C..-T..T..G.......A..GGG.........T.T.T.A...T.T...G.CA....    7012836
10       16420060  .C..G.----.G...........G............AGT.A...T.T...G.T.....T.  16420115
10       2955017   .C..-G..G..G.....C.T....G...........AGT.A...T.T...G.T.....    2955073
10       3753995   .....G.C...GA.C....G....G...........                          3754033
                                           \                                   
                                           |                                   
                                         CTG
10       6601164   .C..G-..T..G...........GG.....G.....AGG.A...T.T...G.T......   6601221
10       2396132   .C..-G..T..GAA.........GGC..........AGT.A...T.T...G.T.....    2396076
10       2676630   ..T..GA.T.............                                        2676609
10       6800234   TC...G..T...........                                          6800215
10       21113434  .C..-...T..........T.T.GG....T.T....AGT.A...T.T...G.T.....    21113378
10       6566221   .C......T..G...........GG..T.....A..                          6566256
10       16428229  ...A.GA.T..G...A.....                                         16428249
10       14254374  .C...TT.T.TG.................T........T.A...T.T...            14254324
                                            \                                  
                                            |                                  
                                            G
10       5486548   .C......T..G........                                          5486567
10       9301581            ..............GG............GT.T...T.T..AA.C.....T.  9301524
                                                           \                   
                                                           |                   
                                                     AGTGTTG
10       13258650  .T..G-..T..G............G............GT.A...T.T...G.CA....    13258594
10       2064629   GC..G-..T..G...........G............AG..A...T.T...G.T.....    2064685
10       2978780   .....G..T..G.........                                         2978760
10       5026827   ...AT..GC.............-......                                 5026854
10       5985516   .C..G-.....G...........GG........T..AGT.A...T.T...G.T.....    5985460
10       14843273  .C..G-..T..G...........GG...........ACT.C...T.....G.CA....    14843217
10       15736950  .T..G-..T..G........T..GG...........A.T.A...T.T...G.CA....    15737006
10       15788361  .T..G-..T..G........T..GG...........A.T.A...T.T...G.CA....    15788305
10       4255098   ....C.A.T..G...........                                       4255076
10       906052    .....G...C.CA........                                         906072
10       4301691   .C..G-..T..G...........GGA...........CT.A...T.T...G.T.....    4301747
10       10813863  ..CAGG..T..G...........GGC..........AGT.A...T.T...G.-A....T.  10813805
10       15133821  .C..GG....G-...........GG......A....AGT.A...T.T...G.CA....T.  15133763
10       15449396  .T.....-----...........GGA.......AT.AGT.A...T.C...G.C.....T.  15449450
10       1499832   ....GCA.T..G.........T..                                      1499809
10       5407831   .C..G...T..G...........                                       5407809
10       9324462   ...C..A....                                                   9324472
10       16074072  ......A.T.....G......                                         16074052
10       22251711  ..G...A.G....A.T.......                                       22251733
10       3920605   .C..GGC...G-...........GG...........ACT.A...T.T...G.CA....T.  3920547
10       7518026   .CG.GG..-..G.....CT..T.GG.....C......GT.A...T.T..AG.T.....T.  7517968
10       10848739  .A.A.G..G.C.......A..T.GG...........                          10848704
10       10216363  .T...GA.T..--..........GG....GT.....                          10216330
10       21399739  .C..GG..-..G....C...T..GG.......T...AG..A...T.T...A.T.....T.  21399681
10       2795965   .....G..T..T...........                                       2795943
10       4109215   ....--..----G......A....G..T...G.AG.AGT.A......C....A.C...T.  4109268
10       7429502   .....GA.G.G..A..........                                      7429479
10       8725429   ........T............                                         8725409
10       12363164  .A....A.T..G...TC.........                                    12363189
10       1993941   .C..G-..G..G......A..TGGG...........AG..AA..T.T...G.T.....    1993997
10       15753136  ..G.--------.................T.T.AG..GT.A...G......T......T.  15753187
10       1301318   .A...G..G..G...T.....                                         1301338
10       7310976   .....G..G...G.....AT....G..                                   7311002
10       8688248   .....GA.T............                                         8688228
10       24274231  .A...GA.T....C......                                          24274250
10       8757865   .C..G.T....-............G...........A.T.C...T.T...A.T.....T.  8757807
10       19017069  .A..GGA...G-........................A.T.A...T.T...G.CA....T.  19017127
10       11630106  .T..G.T...G-........T..GG............GT.A...G.T...G.T.....T.  11630048
10       12417399  .C..GGC...G-.....A.....GG...........A.T.A...T.T...A.T.....T.  12417341
10       5802088   ........C.G-...TG...........C...T.A.A...A..TG......T.A.G...A  5802030
10       8770628   .C..G.T...G-......A...............T.A.T.A...T.T...AACA......  8770686
10       9095612   .C..G.T...G-............G...........AGG.A...C.T...G.CA....T.  9095554
10       15002314  .C..G.T...G-........T..GG...........AGT.A...T.T..TA.T.....T.  15002372
10       3998610   .C....T...G-...........GG...........AGT.A...T.T...G.CA....T.  3998552
10       5898791   .C..GGT...............GGG.........T..GT.A...C.T...GTCA....T.  5898731
                               \                                               
                               |                                               
                               G
10       6140032   G..........-...T...T..............G.AGT.AA..GT.....T......T.  6140091
                        \                                                      
                        |                                                      
                        G
10       7487832   .C......T..G.......T...GG....                                 7487804
10       2256667   .....GA.C........C.....                                       2256645
10       12057611  .C...G..T..G..G......T.GG...........                          12057646
10       16943271  .C..C.C.GTG-...........GG...........AGT.A...T.....G.CA....T.  16943329
10       275126    .....GT.T..G.................                                 275098
10       1414488   .C..G.T...T-...........GGC.......A..A.T.A...T.T...G.T.....T.  1414430
10       6669574   .C..G...T.....G....A...                                       6669596
10       8935220   .A.A...C.-----.........GG..--.......AGT.A...T.T...GTT.....T.  8935168
10       9530016   .C..G.T...G-...........GG...........ACT.A...T.T...G.T....CTC  9529958
10       14674335  G.T...........G....T....                                      14674312
10       16780491  .C...G..T..............                                       16780513
10       2314493   .....G.CTT.G.....G......G......A...A.CA...CAGA.A...T......T.  2314433
                                                    \                          
                                                    |                          
                                                    G
10       7053386   GC...GT...--.......G.T.GG...........AGT.A...T.T...G.T.....T.  7053443
10       12482379  T...--------............GA..........A.T.A...T.T..AGTT.....T.  12482430
10       279023    ...AG...T..G.....A..                                          279042
10       738541    .C..GGC...G-............G.......T...AGT.A...T.T...G.CA....T.  738483
10       1789485   .C......T..G......T....                                       1789463
10       3822265   .C..G.T....-...........GG..T.T......AGT.A...T.T...G.T.....T.  3822323
10       9339533   .C..C.T...G-...........GGA..........AGT.A..AT.T...G.C.....T.  9339591
10       9887922   .C..GG------...........GG...........AGA.A...T.C...G.CA....G.  9887869
10       12280302  .C..C...T.TG...........                                       12280280
10       21713127  .C..G.A...G-....A...T..GG............GT.A...T.T...GGCA....T.  21713069
10       3391360   .A....C.T..G...T.......CC................AA...T...            3391307
                                            \                                  
                                            |                                  
                                         CATT
10       4667252   .T...G..C..G...........                                       4667274
10       10829455  .C..G-..T..G...........GG.........A.AGT.A...TG....G.T....     10829510
10       18247224  .C.TGGA...C-...........GG.............T.A..AT.T...G.TA....T.  18247166
10       2546488   ..CAC...T..G.....C.-..T.G....T......AGT.A...TGT...GT......T.  2546430
10       10025475  .....G..T..........T...C.....T.G....AG..A...                  10025518
10       16439531  .C..G.T...G-...........G.......T.....GT.A...T.T...G.TAT...T.  16439589
10       1158296   ...A.G.CT..G.......                                           1158278
10       3296249               ............G............GT.A..CT.T...G.C.....T.  3296296
10       4026115   G.G.G..AGTC............GG....T...A...GT.A...C.T...G.A.....T.  4026175
                               \                                               
                               |                                               
                               G
10       4561121   .T...GT.T.......                                              4561106
10       7468271   ...C.GA..G..A......                                           7468253
10       9090711               ...........GG...........CGT.T...T.T...G.T.....T.  9090664
10       14840502  .A....T.T..G.C.T........G...T..                               14840472
10       24470476  TT...GA.T...G.......T..                                       24470498
10       1774932   .T..--------.A.T......G.GA..........AGT.A...T.T...G.TA.....T  1774983
10       11539885  ......A.T...AA.........                                       11539907
10       12046841  .C..G.T...G-...........GG....TG.....A.T.A.G.T.T...G.CA....T.  12046783
10       10548500  ...A...G..G-....C....TTG............AGT.A....GT...GA......T.  10548442
10       20327074  ........T..G...A.......                                       20327052
10       5573206   ......A.T...G......                                           5573188
10       8472282   ..T..........AT......A..                                      8472259
10       14644817  .A...G.A..........                                            14644834
10       15709084  .C...G..T..........T....                                      15709107
10       3707644   .C..G-..T..G...........GGA........                            3707676
10       13453827  .T..G.T...G-...........GG......T....AGT.A.C.T.....G.CA....T.  13453885
10       16749641  ......A.-..G.......TT.GGG......T....A.T....                   16749682
10       20607049  .C......-..G.........T..                                      20607072
                        \                                                      
                        |                                                      
                        G
10       22866077  .C..G-..T..............GG........A...GT.A...T.T...G.A...      22866023
10       2021882   .C..G.T...GCA-....A....GG...........AG..A...TTT...G.T.A...T.  2021940
10       2797920   ...T.G.G...G.........                                         2797940
10       11482270  ........G..G.....                                             11482286
10       11598670  .T.A.G..T..G..........-.G......G....                          11598704
10       9317234   .......GG...............GA...A.A...-..-.T..C.G....G.A......A  9317291
10       2738797   ..GA.G..T..G.........                                         2738777
10       13664130  .T...G..G..............GG...C..T....                          13664165
10       14623629  .....CA.T..G.......A....G.C....                               14623599
10       15872407  .C..GCT...G-.A......T..GG...........ATT.A..AC.T...G.T.....T.  15872465
10       16561630  .....GT.T..G.....                                             16561614
10       20830521  .C..GGT..G--........T..G............AGT.A...T.T...A.CA....T.  20830464
10       21300160  .C...T..                                                      21300167
10       4815366   .C..GGT...G.-..........GG............TT.A...T.T...G.CA....T.  4815424
10       5917694   .....G..G.GC...........                                       5917716
10       9837875   .A...G.AC.TG..........--..GGG..G....AGG.A.........            9837922
10       8598731   .C...G..-G..........T..                                       8598710
10       14031664  --------...CA.GG.......GG...........AGT.A...T.T...T.T.....    14031615
10       1508702   .C...G..T..G............                                      1508679
10       9035271   .T...G..--T...G.......GG..........                            9035302
10       11381854  .....G...G.CA......                                           11381836
10       12208002  ..G...A.T............T..                                      12207979
10       3282412   .....T..T.......-.......G........AG.AC..C........A..AT.G...C  3282470
10       9959482   .C...G..T..........-...GG......A..G.A.T.AA.......AT.A.......  9959424
10       4044456   .C..GG..-..G...........GG...........ACT.A...T.T...G.A.....    4044512
10       5474936   .....G..T..........-...GG......A..                            5474968
10       22342382  .TG..G..T..G...G.......GG...........                          22342346
                          \                                                    
                          |                                                    
                          T
10       7181269   .C...G..T.............-.G.........                            7181237
10       5697983   .C..GGA..GG-..T.........G...........CGG.....T.T...G.CA....T.  5698041
10       7173179   .A...G---..GA...........G............GT.AACA........T.....    7173233
10       3848023   .....G..T....A.....                                           3848041
10       3857504   ..GA....T..G.......                                           3857522
10       5640751   .....GA.T..G........T..GG....                                 5640779
10       14859747  ........T..GG.....---...G......                               14859720
10       3655124   ....C.A.T..G.C.........                                       3655146
10       5955728   ...AC.A.T.........T..                                         5955748
10       6213726   ..T.....T..G......A.....CA............----..T.....AT..AG..T.  6213671
10       6498421   .A......T.TG....                                              6498436
10       11653960  .T...T..T......T..T....GGA....CA....                          11653924
                          \                                                    
                          |                                                    
                          A
10       15325770  ..G..G...CC.....A..T...                                       15325748
10       21296460  .T......C.TG.....                                             21296444
10       23543864  .TG.....G...........T..                                       23543842
10       223857    .C...G..T..G..G......T.GG....T...A....                        223894
10       1522019   .A...T..T..G...........GG..T...T..G.C.T.A...T...              1521972
10       21245508  ...........GA.....CT.......                                   21245482
10       11969907  G....G.......A.G..................G..                         11969943
10       3428269   ..TT.........T....C.....G......G...                           3428303
10       12729417  .....T..T..........                                           12729435
10       85053     ..----------............G...........                          85078
10       8706024   ...T...-----....-....T.GG...........                          8706053
10       4717933         ..T..G............G............TA.A...G.T...G.T.....T.  4717993
                                                      \                        
                                                      |                        
                                                TAGTAAA
10       8114116   G......A.....T.....T....G.......G..                           8114150
10       4215041   .TG..--------..................G....AC..A...T.T...G.AA.....   4215091
10       6381073   .....                                                         6381077
10       10740895  .....GA.T........                                             10740879
10       15360520  .C..G.T...G-...........GG......-.....GT.A...T.T...A.CA....T.  15360577
10       1125507   CC......T..G........                                          1125526
10       8173885   ..CAGG..T..G...G.......GG......T....AGT.AC..T.T...G.A.....T.  8173945
                                  \                                            
                                  |                                            
                                  T
10       10111992  .AGA..ACG....T....-.....G............                         10112027
10       13477508  .C...G..T..G...T...                                           13477526
10       23434354  .A...G..T..G......                                            23434337
10       22665493  .....G.A...G.CT.....AA............A..                         22665529
10       5012125   G..A....T.GG........                                          5012106
10       6140255   ...A.GT.T.....G.....                                          6140236
10       6320382   .A.....CT..G...                                               6320368
10       10015111  ......A.G.....G.....                                          10015092
10       11371642  .....G.G...GCA.T.G.G...........G.....                         11371678
10       11816785  ........--TG............G...C..T..T..TG..TG....-...A......    11816730
                                                                      \        
                                                                      |        
                                                                      T
10       14360407  .....GAG....G...C..                                           14360389
10       2259067   ....--..T..T........                                          2259050
10       2355644   CAG....AG.G....A.............                                 2355672
10       5769772   .TT..G..T..............G...G...                               5769802
10       6069061   .A.C.G..T..............G...T.....A..ACT.A...T.--..T.CA....T.  6069004
10       21920793  .......GG..GA......---..G......T..                            21920763
10       3259917   CA.A....TC.G......A.....G.........G.----A.........G.AA....T.  3259973
                          \                                                    
                          |                                                    
                          A
10       6675743   ........T............                                         6675764
                                 \                                             
                                 |                                             
                                 A
10       11836869  .A.C....G..........T.....T........                            11836836
10       7121337   .....G..T..G.C....T.............                              7121368
10       13428229  ..GA....C..G.......-..T...........                            13428261
10       10304183  ..G..G..CCG............GG.........G...                        10304146
10       13665192  TC........-----.....T............AA.AG..TT..T.T...G.T.....T.  13665138
10       1109218   ........T..C....                                              1109203
10       4608077   .CT..G..G...............G....T....G.---.A...T...G..T.......A  4608133
10       6546546   GC...G..T..G.............ACTG.......                          6546581
10       6664421   .C...G..T.C.G..T.......GG...........                          6664386
10       7028730   ......A..                                                     7028722
10       9913346   .....T.GG.........                                            9913329
10       8278946   ........T..GG......T...GG...........                          8278911
10       5328168   .C..GG..T.GG..--.......GG.C.........                          5328201
10       6990259   .T...TT.T..G...-.......GG...........AG..AA.AT.T...A.T.....T.  6990320
                        \                                                      
                        |                                                      
                      TTT
10       1460518   .A..T.C.T.........                                            1460501
10       3973175   ..G.....TTG.....                                              3973160
10       5894396   ..G....G..G.......                                            5894379
10       6087438   .C..-G..T..G......-T...GG........A...G..AA.CT.T...A.CA....T.  6087495
10       14116734  .....T..T.TT....                                              14116719
10       14785470  .C......T.GG........A..GG...........                          14785435
10       12429470  .T..GG.AT..G.....C.....G............                          12429505
10       13140618  ---..G..T..G...T.G.....GG..T......A.C.G.A...T.T...            13140664
10       13699576  .C..T--.T..............                                       13699556
10       14930637  .T...GT.T..G.T.T.......GG......G....                          14930672
10       16154203  .TT.....T..G...........GG...........A.T.A...T.....ATT..C..T.  16154137
                                                                  \            
                                                                  |            
                                                            CATGTCT
10       741557    ...A....TC.G......                                            741574
10       2596275   T....GA.TG..--..........                                      2596296
10       2762717   .....T..G..G......                                            2762734
10       3266583   ...A.G.AG.T....T...                                           3266565
10       5838940   .C....                                                        5838935
10       9186757   .T...G..T....A.T..T..                                         9186737
10       21220111  .CT..G..T..G.-.......T.CG...........A.T.A...T.T...T.TA....T.  21220169
10       21967857  .C...                                                         21967853
10       9079910   .C.-.G..T..............GG...........A.T.A...T.T...            9079958
10       12672569  .C..G.T...G-.........T..............ATT.A...T.T...G.T.....    12672625
10       15212831  .C..--..T..G...T.......G............                          15212797
                                      \                                        
                                      |                                        
                                      C
10       3338395   .T..G...T..G....C......GG....T.T......---...T.T...G.C.....T.  3338336
                                                      \                        
                                                      |                        
                                                    CAG
10       10677433  .C.-.T..G............T.GG...........A.T.A...T.T...            10677385
10       21962285  .C..G.T.--.G...........GG......T....                          21962318
10       4012079   ...-...G.TG........T...G......                                4012051
10       11737434  .T..--..T..............GG........                             11737464
10       16537366  .C.-...AT..G.....C..TT.G....G.......AGT.A.....T...            16537414
10       22108640  .C.-.G..TG.G...........GG...........A.T.A...G.T...            22108688
10       5312689   ....--..T.........T..TGG.......T..                            5312720
10       5343569   ..........GG.........                                         5343590
                          \                                                    
                          |                                                    
                          T
10       10548820  ....--..T..G.........T..                                      10548841
10       21479462  ..-..G.CT..G...T........G....TGT..G.AG.....A.....             21479415
10       1761589   .....T..T......                                               1761575
10       2840735   ....G.T...G-........T..GG...........AGT.A...T.T...G.T.....    2840791
10       9650877   ..TT.....-----.....A...GG.....C.....                          9650847
10       16664517  .C....T.TG.G............T......                               16664486
                        \                                                      
                        |                                                      
                        G
10       12370347  ......A.T..G.A.....                                           12370365
10       9119936   .T..GT.....G.A.........GGA.T........                          9119971
10       19767528  .....GA.T......T...-....G...........A.G.....T.T...            19767577
                                                         \                     
                                                         |                     
                                                         G
10       14771697  .-..TG..TT..CA...................---C..TA..AT....--.A....CT.  14771644
10       8980445   G......AG..G..GT...T...GG........                             8980413
10       2659310   .....-.....-...........GG....                                 2659284
10       5123175   ...T.G.A...G......                                            5123158
10       5589746   .AG..T..T..G....                                              5589731
10       11004451  ....TG..T..G...                                               11004465
10       14425247  G....G......G....                                             14425231
10       21793439  .....G..GTC....G.--.....G.....-...G.....A..AG....A..T.T...    21793384
                                                     \                         
                                                     |                         
                                                     A
10       5053567   .C......T..G...........GG...........                          5053532
10       5085906   .T..-G..T.............TGGA........                            5085874
10       5849509   .......GG..G........TT..G............GT.T...G....             5849460
                       \                                                       
                       |                                                       
                       G
10       4777223   .C..-G.CT..G...........GG...........A.T.A...T.T...            4777271
10       7240360   ..T.....T..--...........CA..........AGT.A....T....TT......    7240305
10       8924750   CC..-.T.T..G.....G.....G............T.T.A...T.T...            8924798
10       1759475   .C..-G..T..GG..........GG............GG.A...T.T...            1759427
10       15192927  .C..--..T..G...........GG.C.......                            15192958
10       12526519  ....--..T..TCAC........GG...........                          12526552
10       10142322  .C..-G..T..G...........GG..TT.......AG..A...T.T...            10142370
10       1127276   ....GG..G..G.C.....T...GG..........                           1127241
                      \                                                        
                      |                                                        
                      G
10       8184036   .C..-G.AT..G......AT...GG...........AGT.....T.T...            8184084
10       11863642  .C..-G..G......T...A...GG..T...T....AC..A...T.T...            11863594
10       23547893  ..T........G.A.T..TTT...T...T.....A.AT..A..A.....             23547942
                                  \                                            
                                  |                                            
                                  T
10       5542814   .T......T..G...........GG...........                          5542849
10       9937431   .T..............                                              9937416
10       12392971  .C..-G..G..G.......T...GG...........                          12393005
10       13005017  T.......C..............G.A..........                          13004982
10       5349935   .C.-...ACC.G...........G.....                                 5349962
10       5368831   .T...G..T..G.AC......T.GG.........                            5368864
10       12998714  .C..-G..G..G.AG...A....GG........A..AGG.....T.T...            12998762
10       13485316  -....G.....G...........GCA.......A..                          13485282
10       13819170        ..T..G...........GG............T..T...T.T...A.T.....T.  13819226
                                                      \                        
                                                      |                        
                                                    TAG
10       1503971   .C..--..TC....T.....T..G.....T......                          1504004
10       5523466      ..G..T..............G............A.T.A...T.T...G.T.....T.  5523403
                                                             \                 
                                                             |                 
                                                       TGTTATA
10       6343848   .C..-G..T..G.......TT..G.A........A.A.T.A...T.T...            6343896
10       10658987  ..G..G..T.G....                                               10659001
10       14826681     ..G..T..G............G............TA...G.T.T...G.T.....T.  14826739
                                                       \    \                  
                                                       |    |                  
                                                       A    A
10       16639211       ...T..G...........G.............T..A...T.T...G.C.....T.  16639277
                                                      \       \                
                                                      |       |                
                                                TAGTAAG   GTTTG
10       740446    .C..-G..T..G........T.GGG.........G.AG..A...T.T...            740494
10       4728750         ..T..G...........G................T...T.T...G.T.T...T.  4728810
                                                       \ \                     
                                                       | |                     
                                                     AGC GAAT
10       4950314   .T...G.CT..G.-----------............AGT.A...T.T...G.A.....T.  4950362
10       8924538   ....C.TC..G.............G..........                           8924503
                                \                                              
                                |                                              
                                T
10       8998091   .CCA.G.CT..G..-.....T......-T......A.....                     8998129
10       12739353        ..T..G............G......A....T...T...T.T.....T.....T.  12739297
                                                       \            \          
                                                       |            |          
                                                      AA            G
10       23837403  .C..-G..T..G.....G.....GG....TG.....A.T.A...T.T...            23837355
10       2817253   .C......GG.G......                                            2817236
10       8631391   .A.-...A.G...T....AT...............AAG.TAC..C.......A....     8631447
                               \                                               
                               |                                               
                               G
10       9443388   ..G.....T.......                                              9443373
10       10242613        ..T..G...........G.C............T.T...T.T...G.T.....T.  10242553
                                                      \  \                     
                                                      |  |                     
                                                    TAG GTAT
10       10927614  ..G...T.T...CA.....                                           10927632
10       12371693  .....T..T..G..                                                12371680
10       14229846  .C.A....T..G....                                              14229831
10       15420006  T..........G...                                               15420020
10       12462343  .C...-..T..G............G...........A.T.T...T.T...            12462295
10       8468959   ....G.-.T..........T.T..G...........                          8468925
10       296292    .C..G-..T..............GG........A..A...A...T.T...            296244
10       12064760  .C..--..T..T.....................A...GT.A..AT.....            12064713
10       1212013   ........T..G.A.TA..................ACC..AC........            1212064
                         \                                                     
                         |                                                     
                        AG
10       5809914   .C..G-..T..G...........GG...........AG..A...T.T...            5809962
10       8811757   .C.AG.T...G-...........GG............TT.A...T.T..TG.C.....T.  8811698
                                                       \                       
                                                       |                       
                                                       A
10       2743822   .C..C.-.T.GG...........GG...........                          2743856
10       2863610   --.AC...G.........-..A..T..........CAGT.A...C.T...G.T.....T.  2863666
10       8256689   .C..G.T...G-............G.........                            8256657
10       11870080  .C..-G.......T.....T.T.GGA........G..GT.A....A...             11870033
10       16512141  .....GC.T....A.T....................                          16512106
10       3835651   .C..-...T..G........T..GG...C.......AGT.T...T.T..AG.T.A...T.  3835591
                                      \       \                                
                                      |       |                                
                                      A       C
10       6157480   ......A.T..G...T..T.....G..........                           6157514
10       21137135  .C..G.-.C..G...........GG..........                           21137102
10       21972900  ..----..T..G...........GG...........                          21972869
10       22213754  ........T.......                                              22213769
10       24124241  .C..G.-.T..G.......T...G............                          24124204
                                            \                                  
                                            |                                  
                                          GTT
10       5070813   .C..G-..T..G...........GG......T....A.G.A...T.T...            5070765
10       12368792  .T-.....T..GC....CA....GG...........                          12368826
10       14726764  .C..G-..T..G.......T.T.GG...........A.T.A...T.T...            14726812
10       4180208   ..----..T..G...........GG......A....A...A...C.T...            4180253
10       5395531   .C......T..G...T.......G.....T......                          5395496
10       4323320   ......T.T..G............GA.G...T....                          4323355
10       15285260  ........T...                                                  15285271
10       20697658  .C...G..T..............G............                          20697693
10       6781824   ---.....T..G...........GG......T....                          6781792
10       18969757  .C..G.-.T..G.........T.G.T.T...G..                            18969725
10       19047036  .C..T.-.T..G........T..G.-........                            19047005
10       5941554   .T...G..T..G.A.......T..G..A........                          5941519
10       8591975   .T.-.G..T.........C....                                       8591996
10       13616453  ...                                                           13616455
10       21446813  .C..G.T...GCA.-.......GGGT.T........                          21446847
10       7043283   C..A.G..T..G.......T...T.....                                 7043312
                                   \                                           
                                   |                                           
                                   T
10       16765016  .C..G.-.T..T...T..T.....G.....                                16765044
10       11398011  .............A.........T....T..                               11397980
                              \                                                
                              |                                                
                              G
10       1536399   .C...--.T.....G........GG...........                          1536432
10       3775476   .-...G..T.............T.............ATT.A...T.T...G.T.....T.  3775417
                                             \                                 
                                             |                                 
                                             G
10       10335131  .C..G.-.T..G...........GG......T.....                         10335096
10       5351301   ...T......C..------T....G.......T.G.AG..A...GA.....T.A.....A  5351354
                   \                                                           
                   |                                                           
                   TCAG
10       3792673   .A..TG..T..G......A....GC.....C.....ACT.A...T.T...G.T.....T.  3792610
                    \                   \                                      
                    |                   |                                      
                    C                 TAA
10       8827911   .C..G.-.T..G......A....GG...C.T.....A.T.A...T.T...            8827863
10       22283058  .C..G.-.C..G.......T...G.A..T.......AG..A...T.C...            22283106
10       1547908   .A...GA.T..G...........TG....T......                          1547943
10       12892647  .....GT.T..G............C..T.........                         12892683
10       1629839   .....--.T..G.........T.GG......                               1629811
10       7981003   .C..-GC.G..G......C.A..GG.....G.....AGG.A...T.T...G.C.....T.  7980944
                                                                   \           
                                                                   |           
                                                                   A
10       13185920  .TG.G-..T..G...........G............                          13185886
10       16506791  .TT.G-..TG.G..........GGG...........                          16506825
10       17820649  .TT.T-..TT.............GCA..........AG..A...T....             17820602
10       21769292  .C.-....T....A.....-.G.....A........A.T.A..AT.T..TA.T.....T.  21769349
10       15330423  .T..G.-.T..G.......-...GG.....GT....AGT.....T.T...G.CAA...T.  15330366
10       4100478   .C..G-..T..G...........GG.........                            4100446
10       6114898   .....G..T..G...T...T...GG...........                          6114863
10       21470789  GC...G..T..G...........C..-..T......---.A...T.T...G.T.A...T.  21470733
                                    \                                          
                                    |                                          
                                    C
10       1637693   ..----..T..G..........GGG..G.....C..                          1637724
10       2972388   ..-T.G..T..G.A.....-...GG...........AGT.A...C.T...T.CA....T.  2972331
10       3682497   .C..G-.....G..GT.....T.GG...........                          3682531
10       21621989  .C..GG..T..G...........GG...........AGT.A...T.T...G.T.....T.  21621923
                                                              \                
                                                              |                
                                                        GTAAAAC
10       5700260   .C..G.T...G-........T..GG...........                          5700226
10       11465780  G.......---T.A.G.......TG.....TT....A...AA..T.-C....A.....T.  11465723
                         \                               \                     
                         |                               |                     
                         T                               G
10       15718374  ...A.......                                                   15718384
10       21578863  ..G.....T..G......A....G.............                         21578827
10       9253165         ..T..G...........GG............T..T...T.T...A.T.....T.  9253105
                                                      \                        
                                                      |                        
                                                TAGTAAG
10       609752    ....-G..G..GC...........G...........                          609786
10       1446425   ........--TG............                                      1446446
10       2916304   .C..-G..G..G...........GG........                             2916273
10       6489480   .C..-G..T..G...........GG........A..                          6489514
10       12322937  .C..-G..T..G...........GG......T.-..AG..A...T.TA..G.T.....T.  12322994
10       14666636  .C..-...T..............GG.C.T.......                          14666670
10       709270    ..TC......G-...........GG....T......A.T.A...T.T...            709221
                    \                                                          
                    |                                                          
                    C
10       120591    .C..-G..T.............TGG...........                          120625
10       4786935   .C..GGT................GGC..........                          4786899
                               \                                               
                               |                                               
                               G
10       9203586   .C..GGT...........T....GG........T..                          9203550
                               \                                               
                               |                                               
                               G
10       9828917   .T..-G..T.TG...........GG......T....                          9828883
10       12188421  .C..-G..G..G...........GG......                               12188450
10       19400427  .T..-G...G.G...........GGA..........                          19400461
10       14863068  .A...G..T..C..C....T...G......T.....                          14863033
10       9852985   .C..G.T...G.-..T.......GG...........A.T.A...T.T...G.TA....T.  9853044
                                                         \                     
                                                         |                     
                                                         G
10       15701779  GA...G..T...................C..G....                          15701814
10       2446287   .C..-G..T............TGGG.....G.....                          2446321
10       5653355   .C..-G..T..G.......G...GG.....C.....                          5653389
10       8948501   .CT.GCT....C-.......T...G...........                          8948535
10       12470139  .C..-G..G..G....A..G...GG...........                          12470105
10       15047075  ....-G..T..G.......G...GT....T.T....                          15047041
10       16465665  .C..-G..T..G......T....GG..T........                          16465631
10       22820548  .C..G.T...G.-.........-.G..T........AGT.A...T.T...G.T.....    22820603
10       13578456  .....G.GT..G........TT.GG..........                           13578422
10       15281912  .C..-G..T.............--..GG........                          15281880
10       8541967   .T.TTG..T..G...T.......GG....T.---..AGT.A...T.T.....T.....T.  8541911
10       10523499  .T..G.T...G-...........GG....T......                          10523465
10       11611170  .C..-G..T..G.....C.....GG......                               11611141
10       11852078  .C..-G..T..GG........T.GGA..........                          11852112
10       11966023  .T..-G.CT..G........T..GG......T....                          11966057
10       15335006  .C..-G..T..G.......A....G....T....                            15334974
10       22223911  ...C.G..T.CC.........                                         22223891
10       22565627  ....C...T..G...-..A..T..G..T...                               22565656
10       771841    T..A..T.T..G...........GG...........                          771876
10       15333756  .C..GGC...G.-....G.....GGA..........                          15333722
10       550610    .....GA.T..G...........GG..........                           550575
                    \                                                          
                    |                                                          
                    A
10       10864681  ...A.G..----G..TG.......G.......                              10864708
10       12180588  ......A.......GT.....                                         12180609
                               \                                               
                               |                                               
                               G
10       1171365   .....GA.T..G.....G......G....A......                          1171400
10       4121322   .C......T..G...........G............                          4121287
10       7032753   .C..-G..T..GCA......T.G.G...........                          7032719
10       7167485   T...-G..T..G...........GG....TG.....                          7167451
10       11360947  ....--..GG.G.......G...GG.........                            11360978
10       1212251         ..T..............TG............TT.A...T.T...G.TA....T.  1212311
                                                      \                        
                                                      |                        
                                                TAGTAAA
10       1212989   ..G....GT..............GG.A..A......                          1212954
10       11282364  ..G..G..T..                                                   11282354
10       12561432  .T..--..T..G...G....T..GG....T...T..                          12561399
10       14477967  .C...G..T..............GG...........                          14477932
10       15197660  .C..-G..T..G...........GG....T....                            15197692
10       20926965  .C...G..T..............GG...........                          20927000
10       21438011  .C..GGA...G-...........GG...........                          21437977
10       22527266  .C.A.G..T..G...........G.....T......                          22527301
10       9335657   ....-G..T.CG............G.....C......CT.A.....                9335701
10       7048212   .C.-.GA.T..G...........GG..........                           7048179
10       11857114  ........T.--......C..T.C............                          11857081
10       19217084  .C..G.....T-.......T..T.G...........A.T.A...T.T...            19217036
10       4984540   .T..G.T...G-...........GGA...........                         4984575
10       5488228   .C...-..T..G..G........GG...........                          5488194
10       7435196   .C..-G...........CA....GG...........AGT.A..AT..A..T.-T....T.  7435138
                                                                 \             
                                                                 |             
                                                                 T
10       480404    .C..G.T...G-...........GGT..........                          480438
10       7142071   .C..G.T....-...........GG.......T...                          7142105
10       9902214   ..C..--.T..G...........GG..T.......GA.G.A....G..              9902169
10       22645406  .C....T...G-...........GGA...T......                          22645440
10       4948706   .C..GGC...G-......T....GG...........                          4948740
10       5191766   .T..G.T..G.-...........G.........A..                          5191732
10       8531543   .C..G.T...G-...........GG..T........                          8531509
10       10671193  .C..GGT...G--..........GG...........                          10671226
10       6660956   --....A.T..G....C....ATGG...........                          6660923
10       8530710   -----..G............T..GG......T....                          8530740
10       9625956   .C..-G..T..G.......G...GGT.T........                          9625990
10       11331388  .C...--.T..............GG..A........                          11331355
10       13137066  .T..-...T..G.........                                         13137085
10       16768917  ...A....T......T...T.......T.........                         16768878
                     \                                                         
                     |                                                         
                   AAA
10       22627194  GC...G..T......TG..A..TGGA..T.......                          22627229
10       321241    .C.C.G..-T...........T.GG...........                          321275
10       3143179   .C..GGT................GG..A..G.T...A.T.A...                  3143135
                               \                                               
                               |                                               
                               G
10       3386605   CT.A.G..T.........C....G.........                             3386638
                                   \                                           
                                   |                                           
                                   T
10       4690303   ..T..--.C..G............G...........                          4690270
10       6718984   ...A.G.....C..C...T..TG.G..T......                            6718950
                          \                                                    
                          |                                                    
                          T
10       16857863  .C...GA.T..-...........GGA........                            16857895
10       21323513  .........-----.T........G........                             21323540
10       11309977  .C..G.T...G-...........GG......T....                          11310011
10       24528233  .T...G..T..G...........GG...........A.T.A...                  24528281
                      \                                                        
                      |                                                        
                   AGGAT
10       3164138   .C..-G..T..G.....                                             3164153
10       8573945   .C...G..T..G...T.....-.GG...............A...G.T...G.TA....T.  8573887
10       10252976  .C.AG.T...G-.........A.GG...........                          10252942
10       13900157  .A.....CT..G...........GG...C.....                            13900123
                                 \                                             
                                 |                                             
                                 A
10       14951283  .T.-.G..T...----A.A....G............                          14951313
10       23854078  ...-C...T..G.T.........GG....T...A..                          23854112
10       501255          ..T..G...........GG...........A.T.A...T.....G.CA....T.  501315
                                                                  \            
                                                                  |            
                                                            AGTATCT
10       2620508   .ACC...GTT.G......AT...T.A..........                          2620473
10       2773035   ........-----..........GG....T.G....                          2773005
10       3223793   .C.....-----...GA......GGA.......A..---.AA..T.T...A.T.....T.  3223742
10       5919984   .A...G....                                                    5919993
10       22684932  .C..GGC...G-...........GG....A......A.T.A....                 22684889
10       788441    .C..GTT...G-...........GG......TG....                         788476
10       2893321   ...A..T.GG.G...........                                       2893298
                          \                                                    
                          |                                                    
                          A
10       6333664   ...AG...T....................T...                             6333631
                              \                                                
                              |                                                
                              G
10       13114088  T.......T..-...........TG........A...                         13114123
10       12581549  ----....T..G...........GG...........A.T.A...                  12581510
10       5985020   .TG..-.AG..............G..........G.A.TT.A..T....AGT......T.  5984961
                                                                 \             
                                                                 |             
                                                                 A
10       12355231  .C.A.G..G..............GG..A........                          12355266
10       5522800   ........GGC....T...TG...T....G......                          5522835
10       13709466  ..-..G..T..C...........GG......                               13709495
10       3830339   .T..GG..T...C..........GG........A..                          3830304
10       12629157  .....G.----G.TC........GG............                         12629189
10       17712304  .A.A.GC.T..G.......GG..GG........A..                          17712339
10       3885673   .....G..T...                                                  3885684
10       14164019  --------.............T.GG......                               14164041
10       21914422  .T....C...--............CC..........AG.CA...G..A....          21914373
10       3354788   ..CAGG..G..G.....CA...-GG..........CAGT.A...T.T...G.C.....T.  3354730
10       8434688   .A...GC....G.T.TC.......G......A..                            8434655
10       14339355  .A..C.A....T.-...........A..C..T..                            14339323
10       23543124  -----...T..G...........GG...-....T..AGT.....TAT...A..A....T.  23543071
10       1840506   ........                                                      1840513
10       2533628   .T..G..A..                                                    2533619
10       5141798   ....T...                                                      5141791
10       10532746        ..T..G...........GG............T..T...T.T...A.T...C.T.  10532802
                                                      \                        
                                                      |                        
                                                    TGG
10       11014300  ...A.G.....                                                   11014310
10       16296191  ........T..                                                   16296181
10       9102117   ....GT..-......T........G......                               9102088
10       12745509  .C..-G..G..G.......A...GG...........A.T.A...                  12745467
10       13023760  .T..-...T..G...........GG...........A.T.A...                  13023718
10       15493578  .C...GA.T..G...........GG....T......                          15493543
10       21241241  ....T.C.----.A.....T.............                             21241269
10       22477242  ....TG.GG....T..........C.........G.-...--..GT....T...A....C  22477299
                          \                                                    
                          |                                                    
                          A
10       766004    .---TG..G..........G.T.GG...........                          766036
10       10973667  ........T..G...T......-........TG.G.TGA.AA..G......T..A....A  10973725
10       8259302   ..GC.G.CT.C.........T..GG...........                          8259337
10       429684    .C..-G..T..T...........GG......T..G.AGT.A...T.T...G.A.....T.  429743
                                          \                                    
                                          |                                    
                                          G
10       14401561  T....G..-GGT............T..                                   14401586
10       8167171   ......--T.TG...A..A....GG....T...                             8167141
10       3539226   ...CTG.C...G.........                                         3539246
10       14414056  .....G..                                                      14414049
10       101570    .T.C......                                                    101579
10       8740109   .....G..T..                                                   8740119
10       13169719  .A....                                                        13169714
10       16252770  ......                                                        16252775
10       14158699  .....G..GG....G....T...                                       14158676
                                \                                              
                                |                                              
                                G
10       17799136  .A.A....T........A.....GG..AG.....                            17799102
                         \                                                     
                         |                                                     
                         G
10       10665449  .A...G..----......A.....                                      10665430
10       13003083  .....CA.T..G.....C.....GT........                             13003051
10       9259513   .C..GG..-..G...........G............                          9259479
10       3331951   .C..G-..T..G........T..G.............G..A...-.T...G.CA....T.  3331894
10       19510273  .T..G...-..G...........GG...........                          19510307
10       5569261   .T......G.G-.......................                           5569228
10       9053987   ......C.C..G...............--.....A..GT.A...G......T......T.  9053930
10       4203321   ....GG..T..G.......A.T..G.........                            4203355
                          \                                                    
                          |                                                    
                          T
10       11996931  .C..GG..-..G...........GG...........                          11996965
10       6556695   G...GG..T..G............G............                         6556732
                                   \                                           
                                   |                                           
                                   C
10       8213831   ....TG...TGT...........G.......A....                          8213795
                          \                                                    
                          |                                                    
                          T
10       12167059  ...C.G..G.............TGGA.....T....                          12167094
10       12625036  .A..G.T....-......AA...G............                          12625070
10       15308171  .AT.GG..G..G...........G.....A...T....                        15308134
10       16205102  .C..C...-..G...........                                       16205081
10       2857008   ..CC.G..-....T....TT.T..GA..........                          2856974
10       6746452   .C..CG..-..G.C.........GG......                               6746481
10       8959801   .C..GG..-..G...T.......GG.........                            8959833
10       9933519   .....G..G..G.........A.GG........A...                         9933555
10       21967134  .C..G-..T..G...........GGA..........A.T.T...                  21967092
10       9040337   ..TT....-----...........G....T......                          9040367
10       22258889  T.....T...G..-......T..G.....A...TA...AG.A.C.....--.A.A...T.  22258947
                                                       \                       
                                                       |                       
                                                      AG
10       1967053   .C..T.C.-..G.......T....G..                                   1967028
10       2970061   C......--....---...............                               2970086
10       14378792  .C...--.C..G...........GG......                               14378820
10       23580742  .T......--TG...T..T......A........                            23580711
10       13074361  .C..G.T...G-...........GG......A....                          13074395
10       8866692   ...A....--TG......C.....G..T..T...                            8866661
10       16199143  .C...                                                         16199147
10       17783955  .C..-G..T..G......A...-G.......T.....GT.A...T.T...G.AA....T.  17784012
10       5155738   GC..GG..-..G......A....GG.........                            5155770
10       9955209   ...T..-AG..G..CA..T....G.....T....                            9955177
10       11124935  .C..-G..T..GG..T.......GG..T..CT....AGG....--.T...G.CA....T.  11124991
10       13059066  ..G.CTTGC..G.......T...GG...........                          13059101
10       15115787  .A.A.G..T..G...........GG..TG.......                          15115822
10       15281609  .C.C.G.CT.............-.G.G.........                          15281575
10       566906    ..----------...........TG......TG...A.T.A.........            566867
10       2220869   ...A..                                                        2220874
10       4959591   .T...G..TG--............G...G.......                          4959558
10       9006756   .C....T..TGG.......T...GG......                               9006725
                        \                                                      
                        |                                                      
                        G
10       13336121  .....                                                         13336117
10       15116151  .....GT.T..........                                           15116133
10       19190553  CAT.--..TG.GG..........G............A.T.A...                  19190512
10       23766890  .....G..                                                      23766883
10       8813221   .C....A.G.C.............G....                                 8813249
10       9376854   .C..GG..G.---......T...GG..........                           9376823
10       10713806  .....GA.TCG............CG....                                 10713778
10       11674341  .........-----.......TC.G..G..C.....                          11674311
10       827125    ...........G...A........GA...T.....A.TT..T........A.A.......  827064
                          \                         \                          
                          |                         |                          
                          T                         G
10       22490000  .C..--..T..............G..........                            22490031
10       5982005   .C..G.-.G..G............G...........                          5982039
10       10141468  T.......T..........T...G.T..........                          10141433
10       6525194   TA..C...T..............GGA.....T....                          6525159
10       10634760  .A.C....C..G.........T.GG...........                          10634795
10       2640344   .ACA.G..T..G...........GGA..........                          2640309
10       155669    ----...CT.GG...T.......GG.........                            155698
10       857098    .C..G.-.T..G..........TGG...........                          857064
10       6425591   .C...G..T..G............G........A..                          6425626
10       7937514   .AT.GG..T..G...........GG......G....                          7937479
10       22047192  .....GC.T..G.......T....G...........                          22047154
                             \                                                 
                             |                                                 
                           TTA
10       1958326   ..TAGG..T..G...........GG........A..                          1958291
10       5925194   .A.CGT..T..............GC......T....                          5925159
10       4631679   ...A....G..G.......T..........G.....                          4631715
                    \                                                          
                    |                                                          
                    G
10       11237279  .C.C.-..G..G...........GG......T.....GT.A..-......G.T.....-.  11237336
                                                                  \            
                                                                  |            
                                                                  T
10       3467224   TA......T..GCA.......A.G...TG.......                          3467259
10       3737857   ..GA.....G.T.....A...........                                 3737886
                           \                                                   
                           |                                                   
                           G
10       6910093   .....G.--GGG............G......                               6910065
10       9211147   .C..G.T...G-...........G.......                               9211118
10       21941372  ....--..T....A.................G.AA.A.T.A.AA........T...C..   21941315
                                          \                                    
                                          |                                    
                                          C
10       22568415  ..G.T.-.T.C......C.TG..GG...........                          22568381
10       1199604   .ATA.G..T.CG.....CA....GG...........                          1199569
10       22004611  ......C........A.......GG...........                          22004650
                        \      \                                               
                        |      |                                               
                        G    AAG
10       5617264   .A..G...T..G.........T.GG....T.......                         5617300
10       6748714   ...A......CCG...........G.....C...A.C....                     6748673
                          \                                                    
                          |                                                    
                          T
10       9849108   .......CT..............G.............                         9849144
10       10598119  C.......-..G.......                                           10598137
                        \                                                      
                        |                                                      
                        G
10       774885    .....G..C..G..C....TT.C.G...........                          774850
10       7069008   ........                                                      7069001
10       9163374   .....                                                         9163378
10       9589368   .C..G.-.T..G..G...C....GG....TT.....A.T.A...                  9589326
10       13520521  -TT...--.T..G..G.......T...........                           13520490
10       15052230  .....                                                         15052226
10       15116968  T....G.GC..G...........C.....A...T..                          15116933
10       15897736  .AT.GGA.T..G...A..T....GG..A........                          15897771
10       1186880   ..G.....GT.GCTG..G...........T......                          1186845
10       6465574   .A...TA.T..G...T.......                                       6465596
10       1652406   ......                                                        1652411
10       2763293   ..G..G..--TG....C......GG........                             2763324
                                      \                                        
                                      |                                        
                                      C
10       2918575   .....G..                                                      2918568
10       10033512  .....G..G.G-.......GA............                             10033481
10       11114580  .......                                                       11114574
10       11348351  .T..GTT.C.G-...........GG...........                          11348385
10       16449257  .C..--..T..G.........T.GG...C..T....                          16449224
10       17847828  .C..G-..TG.....T.....T.G............AGT....--.T...G.T.T...T.  17847772
10       18170121  .C...G..----...T...............                               18170147
10       20328322  ....                                                          20328325
10       22217617  ........T..G...T.......G.....                                 22217648
                         \                                                     
                         |                                                     
                       CTT
10       1863989   ........-----.....A.................AG..AA.......             1864032
10       3281687   .C..G.-.T..G...........GG.........                            3281655
10       6567308   ..CAG...T..G............G......T....                          6567343
10       3634818   .C..G.-.T..............GG......T....                          3634852
10       9940390   ..G...T....G...T..................TA.T..-...G...T..TA.....T.  9940450
                        \                          \                           
                        |                          |                           
                        G                          A
10       2739826   .....TA.T...........................                          2739791
                   \                                                           
                   |                                                           
                   T
10       13347527  ..CAGG..T..............GG...........                          13347562
10       1672139   .C..G.-.T..G...........GG...........                          1672105
10       2788292   ......-.G..G............G.C..T......                          2788326
10       4309317   .T..GG..T..............GG............T..T...T.T...A.T.....T.  4309379
                                                      \                        
                                                      |                        
                                                    TAG
10       21914174  GC..G.-.T..............GG...C.......                          21914140
10       1799548   .C..G.-.C..G........T..GG...........----....T.T...G.T.A...T.  1799494
10       11282642  ..CAGG.CT..G...........G............----A...T.T...G.T.....T.  11282697
10       575983    .C..--..C........C.....G..........                            575952
10       6834788   ..CATG..G..G...........GG...........                          6834823
10       10608067  .C....-.T........CA..T.GG............                         10608102
10       20672473  .CG.G.-.T..G...........GG.........                            20672505
10       1597472   .C....-.T.........C.T..GG....T...A....                        1597508
```
