## Supplementary File S1B for "Recurrent erosion of *COA1/MITRAC15* demonstrates gene dispensability in oxidative phosphorylation": Supplementary_File_S1B.txt (part 105 of 732)

```
10       4076283   ....G.-.TC.G...........GG...........                          4076249
10       6093972   .C....T...G-...........GG...........                          6094006
10       7898986   .A.A.G..T..............GG.......G...                          7899021
10       10097820  .A...GA............T.........G.G...                           10097854
10       14225638  .C......T..........TT..G.......T....                          14225673
10       14462476  ..CAGG..T............T.GG......T....                          14462441
10       15460600  .C..G.-.TC.G............G..T........                          15460634
10       15839175  .C.TG.-.G..G...........GG...........                          15839141
10       5182910   ....--..T............T.GG..T...A.A..AG..----T.......A......A  5182963
10       6341928   .T..G.-.TC.G......A....GG...........----A...T.T...G.T.....T.  6341874
10       8156718   .C..C...T..G.....G.....GG...........                          8156682
                      \                                                        
                      |                                                        
                      A
10       1473297   .T..G.-.T....A.........GT......T..                            1473265
10       5944165   ...........G........T..GG..T.T......                          5944201
                          \                                                    
                          |                                                    
                          T
10       6558835   .T..G.-.T..............G.A.T..C.....                          6558801
10       7893395   .A..T...T..G..G......TGGG...........                          7893360
10       8645273   .C..G.-.T..G.........T.GG.....CT....                          8645239
10       9903367   .C..G.-.G..G...........GGA.T..G.....                          9903333
10       10223598  .T..G.-.TG.G...........GG..T......                            10223566
10       11072281  .C..GG..-..G...........G.......                               11072252
10       11135560  .T..G.-.T..G.......T...GTC..........                          11135526
10       11519420  .C..-G..T..G...T........                                      11519398
10       13105996  .C..G.-.T..............GGA..........                          13106030
10       13202817  .C..G-..G..G...........GG...........AGG.A...T.T.....          13202871
                                     \                                         
                                     |                                         
                                  ACTT
10       13228150  .AT.GG..T...........TT.GG...........                          13228115
10       2995710   .A.A.G.CT..G...T.................A..                          2995745
10       8987784   .C..-G..T..G..G........GG...G.G.....                          8987750
10       13042296  ....-..AT.....CT.....A..G.....T..                             13042265
10       21962093  .C..G.-.T.............TGG........                             21962124
10       1149056   ....-G..G......                                               1149043
10       3854963         ..T............................T..A...T.T...G.T.....T.  3855023
                                                      \                        
                                                      |                        
                                                TAGTAAG
10       8433177   --.ATCA.T..............GG...GT......                          8433210
10       15317839  .T..G-..G..G............G..T.TG.....                          15317873
10       2619185   --.A...CT...A......T.T..G......G....                          2619218
10       4605083   .C..G.-.G..G......A....                                       4605104
10       10561067  .ACT.G..T..G.........T.GG...G.......                          10561032
10       11201401           ..G...........G............---...A.T.C...G.T.....T.  11201353
                                                            \                  
                                                            |                  
                                                            T
10       14251273  .T...GA.T......T....T..GG...........                          14251311
                           \                                                   
                           |                                                   
                         TTG
10       14919096  ..-...T....G...TC...T..........                               14919125
10       18120431  GC..G.-.T..G......A.....G........A..                          18120397
10       19443297  .AT.GG..T..G.......T...GG...........                          19443332
10       21191571  .....G.....GG...G.......T.........                            21191608
                          \ \                                                  
                          | |                                                  
                          C TAT
10       22244802  CT..G.-.T..G....A......GG...C.......                          22244768
10       2827933   ......A.T....A.....                                           2827915
10       4082384   ..T..G.CC..G...T.G..G..GG...........                          4082419
                   \                                                           
                   |                                                           
                   A
10       12711361  .C...G.-----...........GGA..........                          12711391
10       14460163  .T...G..G..............GG...........                          14460128
10       19508600  ..CAC...T..C...........GTC.......A....A.A..AT.T..TT.T.A...T.  19508540
                                                       \                       
                                                       |                       
                                                       A
10       21721557  .C..G-..T..G........T.TGG...........                          21721523
10       1823728   .C.TG.-.T..G....C.T.T..GG...........                          1823694
10       2543094   ..TAGG..T..G.....A.....GGA..........                          2543059
10       3767462   .A.AC..GT..G.....CA....TG....T......                          3767425
                         \                                                     
                         |                                                     
                        GG
10       4931316   .C..G.-.T..G.........                                         4931335
10       5058256   GC..G.-.T..G..C........TGA...T......                          5058222
10       6860741   T...-......G.C.T...T..........T...A.T.----..--....AT..A...G.  6860795
                             \                                                 
                             |                                                 
                            GT
10       8839556   .ACC.G..T..G.......T.T.G............                          8839591
10       14221970  .AT.GT..T..G.....C.TT...GA..........                          14221935
10       14981779  .AT.TG..G..G...........GG....T...T..                          14981744
10       18100158  .A.A.G..T..G........T..GG....T.G....                          18100123
10       19234594           ..G...........G.............TT.T...C.....G.C.....T.  19234537
                                                      \                        
                                                      |                        
                                                TAGTAAA
10       19615955        ..T..G...........GG............T..T...T.T...G.C.....T.  19616015
                                                      \                        
                                                      |                        
                                                TAGTAAG
10       24377718  .AC.TG..T..G......T....GGA..........                          24377753
10       351801    .....                                                         351797
10       973308    ..CAGG..T...........T..G...TGT......                          973343
10       3754429         ..T..G...........GG............T..A...T.T...G.T.....T.  3754485
                                                      \                        
                                                      |                        
                                                    TAA
10       7087193   .....                                                         7087197
10       7629686   .AT.GG.GC..G.......T...GGA..........                          7629651
10       7884040               ...........GG...........A.T.A...T.....G.C.C...T.  7884094
                                                                  \            
                                                                  |            
                                                            AATGTCT
10       13821580              ...........GG............T..T...T.T...A.T.....T.  13821634
                                                      \                        
                                                      |                        
                                                TAGTAAA
10       16407596  .....                                                         16407592
10       20102773  .C....A.T..G.T....T..T.CCA.....A....                          20102738
10       22921283  G.......T............                                         22921263
10       24287398  .T.-.G..T..G....C...T..GG..G...T.A..A...                      24287436
10       784841          ..T..G...........GG............T..A...T.T...G.T.T...T.  784781
                                                      \                        
                                                      |                        
                                                TAGTAAA
10       2861956         ..T..G...........G.............T..A...T.T...G.C.....T.  2861896
                                                      \                        
                                                      |                        
                                                TAGTAAG
10       2885865         ..T..G............G............TT.T...T.T...G.CA..C.T.  2885925
                                                      \                        
                                                      |                        
                                                TAGCAAG
10       5282582   ..CA.GA.T..............GG.C...C..A..                          5282547
10       8118555   ...A.G.C.G.G..G...C....GG...........                          8118520
10       13870556        ..T..G...........G.............TA.....C.T...G.C.....T.  13870616
                                                       \    \                  
                                                       |    |                  
                                                       A TATTAT
10       14987156  .T.-.G..T..............GG...........A..                       14987119
10       2324088   .C..G-..T............A.GG...........----....T.....A.T.....T.  2324034
10       6168250   .C..G.-....G......A....C............                          6168284
10       11457345  .C....-.T.........T...T.T...........                          11457379
10       2811696   .C..G-.....G...........GG.....G.....A.----..T.T.....T...C.TA  2811642
10       911544    .C..-G.....G.A.........GG.........                            911512
10       7218064   .C..G-..T..G............GA...........TT.A...T.T...G.CA....T.  7218005
                                                       \                       
                                                       |                       
                                                       A
10       15972581  .C..T.-.T..G...........GG...........                          15972547
10       1064214   .C..G-..T..G...........GG...........                          1064248
10       3972715   .C..G-..T..G...........G............                          3972749
10       3996639   .C..G-..T..G...........G............                          3996673
10       6119248   T...G-..T..G...........GG...........                          6119282
10       8335015   .C..G-..T.......G......GG...........                          8334981
10       8881088   .C...-..T..............GG...........                          8881054
10       9178150   .C..G-..T..............GG...........                          9178116
10       11143025  .C..T-..T..............GG........T..                          11142991
10       12254546  .C..G-..T..G...........GG...........                          12254580
10       12524133  .A..G-..T..G...........G............                          12524167
10       14998943  .C...-..T..G...........GG..T........                          14998909
10       16013567  .C...-..T..G...T.......GG...........                          16013601
10       23118628  .C..G-..T..G............G...........                          23118594
10       8336155   .C..G-..T..GG..........GG...........-.GTA...T.T...G.CA....G.  8336212
10       6684188   .C..T-..T..G...........GGA.A............--..T.T...A.T.....T.  6684246
                                                       \                       
                                                       |                       
                                                      AG
10       8055855   CC..-G.....G..G........GG...........                          8055821
10       10533710  .C..G-..T..G............G.........                            10533678
10       10654302  .C..G-..T..G...........GG.........                            10654270
10       2488644   .C...-..G..G............G......                               2488615
10       2555691   .C...-..T..G...T.......G............                          2555657
10       6215077   .T..G-..T..G...........GG....T......                          6215043
10       8033700   .C..G-..G..G...........GG...........                          8033666
10       9026751   .C..G-..T..G...........GG........                             9026782
10       9941761   .C..G-..G..G...........TG......T....                          9941795
10       10240516  .C...-..T..G.......T.T.GC...........                          10240482
10       12862148  .TG.G-..T...........T..GG...........                          12862114
10       15761880  .C..G-..G..G....C......GG...........                          15761846
10       19822287  .C...-.....C.........T.GG...........                          19822253
10       21876987  .C...-..T..G.A.........GG...........                          21877021
10       5874802   ....C.-.T..G.A...C.....GG.....C.....                          5874768
10       7243598   .C..G.-.T.GG...........GG...........                          7243632
10       7325844   .C..G-..T.GC...........GG......A.....GT.A...T.T...G.CA....T.  7325903
                                                 \                             
                                                 |                             
                                                 A
10       14879459  .A..--T.T..............TG...C....                             14879429
10       14970263  ....-G..T..GG.......T..G............                          14970297
10       16034368  .AG.....-T..............G........                             16034399
10       24010101  .C..G-..T..G......T....GG............                         24010066
10       813959    ....G-..G..G...........GG...........                          813925
10       3159588   .C..G-..G..G...........GG.........                            3159620
10       3435240   .C...-..T..G...........GGA.....T....                          3435206
10       3572094   .T..G-..T..G...........GG.........                            3572062
10       5032099   .C..G-..T..G.........TGGG...........                          5032133
10       5498261   .C..G-..G..G.........A.GG...........                          5498227
10       6114479   .C..G-..T..G.......T...GG...........                          6114445
10       6140790   CC.TG-..T..G...........GG...........                          6140756
10       7919245   .C..G-..G..G............G.C.........                          7919211
10       9051159   .C..G-..T..G...........GG.....G.....                          9051125
10       10007775  .C..G-..T..G...........GG...........                          10007741
10       13053558  .C..G-.....G...........GG.C.........                          13053524
10       14018745  .CT..-..TT.G...........GG...........                          14018711
10       15988801  .C..G-..T...........T..GG...........                          15988767
10       20838361  .CT.G-..T..G............G...........                          20838395
10       21423688  .C..G-..T..GC..........GG...........                          21423722
10       21500284  .C..G-..T..............GGA..........                          21500250
10       21692871  .T..G-..T..G...........GG...........                          21692837
10       23458245  .T..G-..T..G...........GG....T......                          23458279
10       1306916   ---.....T..G.......T...GG.............                        1306950
10       2428521   ..----..C..T...........                                       2428539
10       2902156   .C..G.-.T..G.....A.....GG.G.........                          2902190
10       8687359   ...TG..GG..G...........GG......T....                          8687321
                    \                                                          
                    |                                                          
                   CAG
10       10761975  .C..-G.CT..G...........GG.......                              10762005
10       11571592  .C.C..-.T..G......T..TG...........                            11571560
10       13264999  ....G-..T..............GG.........-...G.A...T.T...G.CA....T.  13264941
                                                         \                     
                                                         |                     
                                                         G
10       15769003  ....-G..T..G...........T.......                               15769032
                   \                                                           
                   |                                                           
                   A
10       22476697  .C..G.-.C............A.GG...C.....                            22476729
10       4253765   ........C..GG..T...T....G...........                          4253729
                                     \                                         
                                     |                                         
                                     T
10       5619473   .....                                                         5619477
10       9475621   .T..G-..T..G...........GG....T....                            9475653
10       22224697  .C..G-..T...........T...G...........                          22224733
                                             \                                 
                                             |                                 
                                            TC
10       3562938   .CG.G-..T..GG........T.GG...........                          3562904
10       5463827   .C..G-..C..G...........GG...........                          5463793
10       9777483   GC..G-..T..............GG........A..                          9777449
10       9921476   .C..G-..G..G...........GG...........                          9921442
10       11512715  TC..G-..TC.G.........A.GG...........                          11512681
10       13146733  .C..G-..T..G.........TGGG...........                          13146767
10       14168842  .C..G-..C..G......T.....G...........                          14168808
10       14244523  .TG.....T.GG............GC........                            14244490
10       15361581              ...........G............A.GT....T.T...G.T..T..T.  15361629
                                                            \                  
                                                            |                  
                                                            A
10       15605387  .T.TG-..T..G...T.....T.GG...........                          15605421
10       16142574  .C..G-..T...........T..GG...........                          16142608
10       18159811  .C...-..T..G...........G.........T..                          18159845
10       19190349  .C..G-..G..G............G........A..                          19190383
10       19503428  .C..G-..T..G...........GG......T....                          19503462
10       22444212  .C..G.C.-.CG...........GG...C....A..                          22444246
10       24212785  GC..G-..TC.T.........AGT............                          24212751
10       4131738   .C..--..T..G........................                          4131705
10       6789425   .C..G-..G..GC..T.....T.GG............                         6789460
10       8148735   .T..--..-C..G..T....T...G.....                                8148709
10       15077772  GC..G-..T..............GG.....                                15077800
10       20128849  .C..G-..T..G.A....T....G...........                           20128816
10       1007598   .C.TG-..T..G...........G............                          1007564
10       3203637   .C.CG-.....G...........GG...........                          3203603
10       3665490   ....-G.......AC....T....TA.....T..                            3665523
                            \                                                  
                            |                                                  
                            G
10       4444233   .T..G-..T..G...........GG....T...A..                          4444199
10       7225917   .C..G-..T..G......C....GG...........                          7225951
10       7535216   .CT.G-..G...........T..GG...........                          7535182
10       7828207   ....--..T..............GG..T...T......                        7828171
                                          \                                    
                                          |                                    
                                          G
10       8099856   G....---C..G.....CA..T..G......T..A.AG..A....A.A.AA.A.A.C..A  8099799
                                                              \                
                                                              |                
                                                              C
10       8487518   .CT.G-..T..G...........GG...........                          8487484
10       8937686   .C..T-..T..G...........GG....T......                          8937720
10       9815657   ...A.CT.T..............                                       9815635
10       10013406  .....GA.C......T..T....GG.......T...                          10013366
                    \                                                          
                    |                                                          
                   GTGAG
10       14278156  -T......T..G...T..CTT..GG..G........                          14278190
10       15806713  .C......T..G...........GG......                               15806744
                                       \                                       
                                       |                                       
                                       T
10       15823099  .T..G-..T..G.......TT..GG...........                          15823133
10       19471683  TC..G-..TT.....................                               19471712
10       22536817  .A..G-..T..G...........GG......                               22536846
10       23541334  .CC.T-..T..G...........G..........                            23541302
10       61506     .A.C..A.T..G.........AT...G..                                 61534
10       465024    .C..-G..TC.........                                           465041
10       866367             ..G.....C.....GG............T..A...T.T...G.CA....T.  866314
                                                      \                        
                                                      |                        
                                                    TAG
10       1511278   .C..-G..T..G......T....GG..-...T....AGT.A...T.T...G.T.....T.  1511221
10       2635582   ......-.T..G.......T..C..........                             2635547
                      \                                                        
                      |                                                        
                   ATGT
10       6713944   GC..G.-.T..G...T....T..G.......T....                          6713910
10       12954996  .C..--..T..........-...GG........A..                          12955028
10       711086    .C...--.G..C......CAGG.GG......G....                          711119
10       1393960   .T..-G..T..G......T.G...G........                             1393929
10       2728289   .TG.G-..T..G............G.......                              2728259
10       4138220   T.G...-.G.C....T...AG..GG.....T.....-.T.A..AT.CA..G.A.....T.  4138277
10       4167055   ..T.-...----...--A......GA.......----.T.AA..GT.A....A.....T.  4167103
10       5075478   ....                                                          5075481
10       5501998   .....G.....                                                   5502008
10       6294979   .....T..T..G.A......T..                                       6294957
10       7182666   .A..G-....G-...........TG..T........                          7182633
10       10086654        ..T..G...........GG............T..A..AT.T...G.T.....T.  10086714
                                                       \                       
                                                       |                       
                                                 AGTCAGC
10       12936388  ....                                                          12936385
10       15699884  .T..G-..TC.G...........GG......A.A...TA..T..T.T...G.CA....T.  15699943
                                                       \                       
                                                       |                       
                                                       A
10       15810797  ........--C.............                                      15810818
10       21026798  .                                                             21026798
10       21279143  ....--.....G.AC..CA...T.G.....                                21279170
10       3237496   ....-G.....G............G...........                          3237530
10       3039348   ...-.G..G..G............G........--..--TA....T....GT..T...T.  3039402
10       1924508   .C..-...T..G...........GG...........                          1924474
10       2850310   .C..-...T...........T..GG...........                          2850344
10       7377809   ....-G..T..............G.......                               7377780
10       10654967  .C..-...T..G...........GG...........                          10655001
10       12463792  .C..-G.....GA...........G...........                          12463758
10       11250285  ....--..T..G...........GG.G..........                         11250251
10       6117218   --..C...T..............GG...........                          6117185
10       1553140   .C..-G..T..G.........G.G............                          1553174
10       4083497   ....-G..T..G...........G.....T.T....                          4083463
10       5072134   .T..-G..T..G...........G..C.........                          5072100
10       9312455   .T..-G..T..............G.....T......                          9312489
10       4598944   .T..-G..T..G........A..GG.........T.----....T.T...G.T.....T.  4598998
10       5020301   .C..-G..G.TG...........GG............                         5020336
10       5890304   .C..-G.....G............G...........                          5890269
                                          \                                    
                                          |                                    
                                          C
10       7165867   .C..-G..G..G............G..........                           7165834
10       8047744   --...G..T..G.......G...G............                          8047711
10       8941295   .C..-G..T...G..........GG...........                          8941261
10       12843505  .C..-...T..............GG...G.....T..TT.A...T.T...G.TA....T.  12843446
                                                       \                       
                                                       |                       
                                                       A
10       1622873   .C..-G..T..GC...........G..G........                          1622839
10       2000483   .C..-G..T..G...........GG...........                          2000449
10       2577976   .C..-G.....G...-.......GG...........                          2577943
10       2985092   .C..-G..G..G.......G...GG...........                          2985126
10       3618060   .T..-G..T..G..G.........G.C.........                          3618094
10       4169748   .C..-G..G..G.......G...GG...........                          4169714
10       4211750   .C..-G..T..G...........GG...........                          4211784
10       4226254   ....-G..T..G......A....GG...........                          4226220
10       4616720   .C..--..T..G...........GG...........-.GTA...T.T...G.T.....T.  4616664
10       5358280   .C..-...G.........A....GG......T..                            5358248
10       6015989   .T..-G..G.....T......T..G...........                          6016023
10       7997349   .C..-...G..G............G..A.A.A....                          7997383
10       8108207   .C..-G..T..G...........GT...........                          8108241
10       8586071   .C..-G..T..............GG.......G...                          8586037
10       10702757  .C..-G..T..G...........GG.C.........                          10702791
10       14659957  .C..-G..TC.G...........GG...........                          14659923
10       15441510  .C..-G..T..G...........GG...........                          15441544
10       20908479  .C..-G..T............A..GA.....T....                          20908513
10       22770290  .C..-G..T......T.....T..G...........                          22770256
10       2670371   .C..-...C......T.......GG..........                           2670404
10       3685917   .C..-G..G..G...........GG........                             3685948
10       11861593  .C...-..TC.G......A.................                          11861627
10       12355388  .T..-G..T..G............G......A...                           12355421
10       22532507  .C..-...T..G...........GG........                             22532538
10       22837585  .C..-G..TT.G...........GG..........                           22837618
10       474732    .C..--.GT..G...........GG....T......                          474699
10       1041007   ...-.G..T..G...........GGT..........                          1041041
10       10675180  .C..-G..G..G...........GG.......                              10675150
10       15028415  .T..-...TG.G.A..........G.....C...                            15028383
10       20582522  .C..-G..T..G.........T.G........                              20582552
10       21431021  .TT.--..T..G............G...........                          21431054
10       21797594  .C..-G..T..G...........GG............GT.A...T.T...G.CAC...T.  21797653
                                                \                              
                                                |                              
                                                C
10       790340    .C..-G..T..GCA.........G....T.......                          790306
10       935108    .C..-...T.....G........GG...G.......                          935074
10       2718203   .C..-G..T..G...........GG......T....                          2718237
10       2820813   .C..-G..G..G.C.........GG...........                          2820779
10       3619547   .C..-G..T..G...T.......GG...........                          3619581
10       4064484   .T..-...T..G......AT.T.GG...........                          4064518
10       4127177   .C..-G..T..G...........GG........A..                          4127211
10       4167248   .C..-G..G..G...........GGC.......C..                          4167282
10       4579404   .C..-G..T..G...........GG......G....                          4579438
10       4896815   ...-...--..G...T...T..............                            4896785
10       5122014   .C..-G..T...............G....T.T....                          5122048
10       5324111   GC..-G..T..G...........GG........C..                          5324145
10       6345695   .C..-G..G..G....A......G.......T....                          6345729
10       6529372   .C..-...T..........A...GG...T.......                          6529338
10       6599381   .A..-G..T..G.......A...GG..T........                          6599347
10       6939970   .C..-G..T..G....C......GG......T....T.A.A...T.T...G.A.....T.  6940030
                                                       \                       
                                                       |                       
                                                      AG
10       7589461   .C..-C..T..G........A..G.....T.T....                          7589427
10       8442885   .C..-G..G..G...........GGA..........                          8442919
10       8547250   .C..-T..T..G...........GG..T........                          8547284
10       9115235   .C..-...T..G.......TT..G............                          9115201
10       9283164   .T..-G..G..G...........GG....TG.....                          9283130
10       11092162  .C..-GC.T..G...........GG........A..                          11092128
10       11552264  .C.-.G..T..G...T.......GG.............                        11552300
10       11721002  .C..-G..T..G.....GA....GG...........                          11720968
10       12067218  .C..-G..T..G...A.......GG......T....                          12067252
10       12317030  .C..-G..TC.G...........G.....T......                          12317064
10       12499012  .C..-G..T..G...........GG......T....                          12498978
10       12958779  .C..-G..T..G..........GTG......T....                          12958745
10       14262677  .C..-G..C........CA....GG.A.........                          14262643
10       14308696  .C..-T..T.G..........T.GG....T......                          14308730
10       14544407  .C..-G..T..G.A.........GG...........                          14544373
10       15192287  .C..-T..T..G...........GG......                               15192258
10       15204755  .C..-G..G..G......A....GG......A....                          15204789
10       15436198  .C..-CC.T..G...........GG......G....                          15436232
10       15794250  .C..-G..G..G...........GG...........                          15794216
10       16316020  .C..-G..T..G...........GGA..........                          16315986
10       16753888  .T..-.T.T..........A.TGG.......T....                          16753922
10       19377041  .C..-CT.T..C...........GG...........                          19377007
10       19426402  .C..-G..T..G......A....GG......T....                          19426368
10       22281862  .C..-G..T..G............G......T....                          22281896
10       23770766  .C..-...T..G........TT.GGA..........                          23770732
10       468269    --.AC...GTT............GG.....T.....                          468302
10       708469    .C..-G.....G..........                                        708449
10       1438072   .C..-G..G..G...........GG........A...                         1438107
10       4451646   .C..--..T..G........T..GG..G......                            4451677
10       4891870   ....-...T..G.A.....A....G....T...----.T.-..A.A.....T......T.  4891923
10       5445751   .C..-G..T......T.......GG.....T....                           5445784
10       8221665   .T..-G..T..G...........GG........A....A...-AT.T...G.T.....T.  8221607
                                                       \                       
                                                       |                       
                                                       A
10       8227305   .C..G-..T..G...........GG...........                          8227339
10       8494151   .C..-G..T..G........G...G......T....A.T.A...T.T...G.CA....T.  8494210
                                                         \                     
                                                         |                     
                                                         T
10       8685716   .C..G-..T..GG..........GG...........                          8685750
10       11021382  .C..-G..T..G......A.A..GG............                         11021417
10       11433746  .C..-...T..G.......TGA..T..........                           11433779
10       11513275  ..-..G..T..G...........                                       11513296
10       12397696  .C..-G..G..........--.TTG...........                          12397664
10       14880273  .T..-G..T..G........T..GG....T.......                         14880308
10       16513580  .T...-..T..G...........GG........T..                          16513546
10       20436736  .T..-G..T..G...........GGA.....T....A.A.AA....T...G.T.....T.  20436795
                                                         \                     
                                                         |                     
                                                         T
10       22427740  .C..G-..T..G...........G............                          22427774
10       23097848  --.AC...T..G.......T..GGG...........                          23097881
10       23721209  .C..G-..T..........T...GG...........                          23721243
10       140304    .C..-G..T..G...........TG...G.GT....                          140270
10       1135106   .T..-G..T..G.........T.GG.........                            1135074
10       1143235   .T..-G..T..G...........GG...........                          1143201
10       1418186   .C..-G..T.........C..TG.G...........                          1418220
10       2062215   .C..-G..T..G.........A.GG...T..T....                          2062249
10       2374693   .C..-G..G..G...........GG........A..                          2374727
10       2733894   .C..-G..G..G...........GG..A........                          2733928
10       3161587   .C..-G..T.............C.CA...T....                            3161619
10       3224756   .C..-G.CT..G.......TT..G............                          3224722
10       3268161   .C..-G..T..G.......T.T.GG......T....                          3268195
10       3456650            ..G............G............T..A...T.T...G.A.....T.  3456705
                                                      \                        
                                                      |                        
                                                  TTAAG
10       3487692   .C..-G.CC..G...........GGA..........                          3487726
10       4097685   .T..-G..T..G...........GG........T..                          4097651
10       4661375   .....G..T..G...T......                                        4661396
10       5368042   .C..-G..T....T.....T...GG...........                          5368008
10       5994042   .C..-G..T..G.......T...GG.....C.....                          5994076
10       6388066   .C..-G..T..G.......T...GG.........                            6388034
10       6894815   ....--.AC..G............G...T..                               6894787
10       6918248   .C..-G..T..G...T.......GG..G........                          6918214
10       7295535   .C..-GC.T.TG.........A.GG...........                          7295569
10       8261997   .C..-G..T............T.GG....T....                            8262029
10       8326992   .C..-G..G..G.......T...GG...........                          8327026
10       8766872   .C..-G.AT..G......C.T..GG...........                          8766838
10       9298270   .C..-G..C..G...T.......GG......                               9298299
10       10245418  .T..-G..T..G...T..A....G.......T....                          10245452
10       10790247  .C..-G..G..G...........GG....T....                            10790279
10       11056993  .C..-G..T..G.....CA....GG...........                          11056959
10       11355717  .C..-G..T..GG...A.T.....G...........                          11355683
10       11393277  .C..-G..T..G............                                      11393255
10       11399919  ....-G..T..G.C.........GGT.....                               11399890
10       11590545  .C..-G..T..G...T...A...GG........A..                          11590511
10       12143505  .CT.-G..T.......CG.....GG..T........                          12143471
10       12426416  CT..-G..TG............T.G.........                            12426448
10       12670198  .C..-G..T..G.C.........GG...........                          12670164
10       13013938  .C..-G..T..G...........GG....A......                          13013972
10       13144459  .C..-G..T..G...........G.....                                 13144432
10       13599638  .C..-G..TC.G...........GG...........                          13599672
10       13891149  .CG.--..T..G...........GG...........                          13891182
10       14125838  .C..-G..C.GG...........GG.......T...                          14125804
10       14675519  .C..-G..T............T.GG....T....                            14675551
10       15347941  .C..-G..T..G............GA.....T....                          15347975
10       16673982  .C.-T...T..G.C.........GG....T......A.T.A...T.T...A.TA....G.  16673923
                                                         \                     
                                                         |                     
                                                         T
10       19873874  .-.C..A.T..G...........GG......A....                          19873840
10       21738551  .C..-G..T..G.......T.T.GG...........----A...T.T.T.G.T.....T.  21738605
10       22286505  .C..-G..T..............GG...C....A..                          22286471
10       22432711  .C..-G.CT..G.......A...GG...........                          22432745
10       23356365  .C..-G..T..T.AC........GG...........                          23356331
10       1198388   .C..-G..T..G...........GG..G.......                           1198421
10       1817145   .C..G-..T..G...........GG....T......                          1817111
10       2792459   .C..-...T..G.......-..T.G.G..........                         2792425
10       3022589   .T..G-..T..G...........GG...........                          3022623
10       3823314   .C..-G..T..G...........                                       3823293
10       5106887   .AT.GG..T..G......T.....G.........                            5106854
10       7288148   .C..-G..T..GG..........GG..T.......                           7288181
10       8386842   .AC.GG..T..G...........GG.........                            8386875
10       8791080   .C..-G..T..G...........                                       8791059
10       11627779  .C..-G..T..............                                       11627800
10       13211009  .C..G-..T..G...........GG......T....----A...T.T...T.CA....T.  13211063
10       15769638  .C..G-..T..G...........G.....G......                          15769672
10       1184708   .C..-G..T..G............G..                                   1184683
10       3380678   .C..-G..TC.G.......TT..GG.........                            3380710
10       6974446   .C..-...T..G...T......                                        6974466
10       11361398  .C..-G..T..G............G....                                 11361371
10       11463659  .T..--T..CTG...A.......G...A........                          11463692
10       13866219  .CG.--..G..GG..........GG...........                          13866186
10       14215520  .C..-G..T..G...TC.A....GG.........                            14215488
10       14343758  .C..-G..T..G...........GG......T..                            14343726
10       15668836  .C..-...G....A......T..GG......T..                            15668868
10       21427443  ..-....CT.G.......A...T..............                         21427408
10       447704    .C..-G..T..G...........GG.....G..A..                          447670
10       1860812   .C..-G..T.........                                            1860828
10       2306498   .C..--..T.....GT......TGG....T...T....                        2306533
10       4199558   .C..-...TG.G....C.T....G.........T..                          4199524
10       4461562   .CT.-G..T..GCA......T...G...........                          4461596
10       4702464   .....                                                         4702468
10       5838037   .C..-G..T..G.......A...GG..A.....A..                          5838071
10       6073579   .C..-G..T..G.T.........GG....                                 6073552
10       6228823   CC..-G..T..........TA...GA.....T....                          6228857
10       6476318   .CT.-G.CG..G...........GG......                               6476289
10       6579112   .CT.-G..T..G...........GG......                               6579083
10       6580721   .CT.-G..T..G...........GG......                               6580750
10       7450668   --...G..T..............GGA..........                          7450701
10       7670404   .-...GT.T..G.........T.GG...........                          7670370
10       7999708   .C..-G..G..G...T.......GG........                             7999739
10       8034361   .C..-...T..G.......TGT.GG...........                          8034395
10       9857069   .C..-G..T..G....A.--...GG......T....A.T.A...T.T...            9857023
10       10595329  CC..-G..T..G.T.........GG......T....                          10595295
10       10738691  .C..-G..T..G...........GG.....CA.T....                        10738655
10       10872863  .C..-G..G..G...T.....TGG............                          10872897
10       10882010  .C..-G..T..G.......T...GG......                               10882039
10       12031803  --...G..T..G.......G...GG......T....                          12031836
10       12385636  .C..-G..T..GG...........G...CT......                          12385602
10       14004392  .C..-G..T..G.........                                         14004411
10       14298002  .C..-G..T..GG..T.......GT...........                          14298036
10       14824315  .C..-G..T..G....ACA....GG...........                          14824349
10       15757270  .T..-G..T..G.........T.G.....TG.....                          15757304
10       20884863  .C..-T..T..G...........                                       20884884
10       21568018  .T..-G..T..G...AC......GG..G....T...                          21567984
10       21827910  .C...-..T..G............G....T....                            21827942
10       21958118  .C..-G..T..G........T..GG.C..T.T....                          21958152
10       22392353  .C..-.T.T..G....C.A....TG...........                          22392319
10       794770    .C..G-..T..G...........GG..A.T......                          794736
10       950100    .A..-G..T..G........T...GT....                                950072
10       1323423   .C..-GC.T..G......A....GG....A..........--..T.T...G.TA....T.  1323481
                                                       \                       
                                                       |                       
                                                      AG
10       1404799   .C..G-..T..GC..........GG...........                          1404765
10       1706271   --..C.AC.TTT...........GG.C.........----A...T.T...G.CA....T.  1706324
10       2556077   .C...-..T.TG...........GG...........                          2556043
10       2817944   .C..G-..G..G...........GG...........                          2817910
10       8922136   .C..--.GT..G....C.A....GG.........                            8922167
10       9232443   .T..-G..T..G.........T.GG.......                              9232473
10       9395291   .C..-----G.T....G......GG..........                           9395320
10       11293887  .C..-GC.T..G...T.......GG.....                                11293915
10       13859089  .T..-G.CT..G...A........--..........                          13859057
10       14167148  GT..G-..T..G...........GGA..........                          14167114
10       16501384  .C..-G..T..G........TT.GG.......                              16501354
10       18780590  .T..G-..T..G...........C...TG....                             18780559
10       21301644  .C..-G..T..G.........T.GG.......                              21301614
10       21906049  --...G..G..G........T...G..A........                          21906082
10       22117434  --.AC......G...A.......GG..A........                          22117467
10       22149831  .C..-G..T..G.......T....G.C..TG....                           22149798
10       1652022   .C..--.GT..G...T.......                                       1652002
10       1752047   .C..-G..T..........                                           1752064
10       3205471   .C..-G..C..GG........                                         3205452
10       3744979   .C..-G..T.TG.....G...TGGG...........                          3744945
10       4046359   ...                                                           4046357
10       5441960   .C..-G.CT..G.......A...GG....T...C..                          5441926
10       5833068   .C..-G..T..........TG..GG..TG.......                          5833102
10       6237247   .C..-G..TG.G............                                      6237225
10       7032145   .C..-G.CC..G...T...............                               7032174
10       7458542   .C..-G..G..G...T..A....GG......                               7458571
10       8158913   --...GT.T..G.....G.....GGC..........                          8158880
10       9068720   .T..-G..T..G.......TG..GG..A......                            9068688
10       9169985   .C..-G..T..G...........GG....T...T..                          9169951
10       9275299   .T..-G..T..C.......T....G....T....                            9275267
10       10684553  .C..-G..G..G.......T...GG......A....                          10684587
10       12168462  .C..------------........G...........                          12168485
10       12181811  .C..-G..T.GGA.....A....GG........A..                          12181845
10       12727916  .C..-G..T..G............                                      12727894
10       13374068  .C..-G..T..G......AT...GG.G.......                            13374100
10       13869109  .C..-G..T..G......A...TGG...G.....                            13869077
10       13956711  .C..-G..T..G........TT.GG....T....                            13956679
10       15446059  ....                                                          15446062
10       16302575  .C..-GC.T..G.......GT..GG......                               16302604
10       18478614  .C..-G..T..G........A..G.A...                                 18478587
10       19008373  .CT.-G..T..GG..........G..........                            19008405
10       21107092  .T..-G..T..G.......G...GC.G.......                            21107060
10       22400658  .C..--..T..............GGA..........                          22400625
10       22462139  .C...G..T..G............G...G.....                            22462172
10       691821    ...--...T...........T........T...A..CGTTT..T.......T....C.A.  691763
                                                   \                           
                                                   |                           
                                                   A
10       2635367   .C..-G..G..G...........                                       2635346
10       2813233   .T..G-..T..G...........GG......G..                            2813201
10       3614162   .....................T.....T.T...                             3614130
10       5313068   .C..-GT.G..G............GA....                                5313040
10       8826480   .C..-G..T..G.....A..T..                                       8826501
10       11586171  .C...-..T..G...........GG........A..                          11586205
10       12009030  .C..-G..T..G...........                                       12009009
10       13099159  --.AC...T..G...G...T...GG........C..                          13099192
10       13362133  ...-...-G..G...T...TT.............                            13362164
10       13926375  .T..G-..T..GG..........GG...........                          13926409
10       16183004  --...G..T..G...........GCA.......T..                          16182971
10       20476149  .C..-G..T..G...........                                       20476170
10       23260391  .C..-G..T....A......                                          23260409
10       332302    .T...T...C.......A.T.T..G..A...                               332271
                          \                                                    
                          |                                                    
                          T
10       1576830   .T..-...T..G.....                                             1576815
10       2003083   .C.CG.-.T..G...........GG.C....                               2003054
10       4212156   .C..-G..G..G.......                                           4212139
10       4703730   .C..-...T..G.......                                           4703713
10       5443331   TC..-G..T..G.......                                           5443348
10       5577072   .C..-G..TC..C.T......T.GG..G.........                         5577037
10       6082919   .AC..G..T..G..GT......GGG......T..                            6082886
10       8416153   ...C.G..G..GG...........G...........                          8416117
                     \                                                         
                     |                                                         
                     G
10       9204407   .AT.GG.....G......TA...GG.........                            9204440
10       10760916  .CC.-G..T..G....-......CG....T......                          10760949
10       13190109  -.T.GG..G..G...........GGA.........                           13190142
10       13529833  .A..-T..TC.G...T...T....G....                                 13529806
10       14869834  .C..-G..T..G...T.......GG......T..                            14869802
10       15545880  .C..-...T..GC..T.....T.GG......T..                            15545848
10       15788696  ..-..G..T..G...T....T...G........                             15788728
                          \                                                    
                          |                                                    
                          T
10       20760725  .C..-G..T..T...T.......GC....                                 20760752
10       4120330   .C.-TG.....G...........GG...........----A...T.....G.CA....T.  4120384
10       11871465  .C..-G..T..............GG...........                          11871431
10       20609255  .C.-....T..G..G......T.G............                          20609221
10       4640460   .C..-G..T..G............G........A..                          4640426
10       5745501   ..-.....T..G............G.........                            5745469
10       8479619   .C..-G..T..G...........GG...........                          8479653
10       9288741   ....-G..T..G.........A.GG...........                          9288775
10       10791174  .C.-.G..T..G.A..........G...........                          10791140
10       12407593  .T.-.G..G..G............GA.......A..                          12407627
10       1424389   .T.........T.-...GT.................                          1424354
                        \                                                      
                        |                                                      
                        G
10       3381628   .C..-G..T..G...........GG...........                          3381594
10       3404073   .C..-G..G..G...........GG....T......                          3404107
10       4586803   .C..-G..T..G...........GG......T....                          4586837
10       4974583   .C..-G..G..G..........G.G.........                            4974615
10       5147972   .C..-G..T..G...........GG...........                          5148006
10       5412368   .C..-G..T..G...........GG...........                          5412402
10       7415742   .C...--.T..G...........GG....T......                          7415775
10       10519120  .C..-G..T..G...........GG.........                            10519152
10       13966143  .C..-G..T..G.....A......G...........                          13966177
10       14657831  .T..-G..T..G...........GG......T....                          14657797
10       7626493   .CT..G.....G...T..A....G............                          7626529
                          \                                                    
                          |                                                    
                          T
10       9049080   .C..G-.....G...........GG...........                          9049046
10       11029252  .C.-C...C..G...........GG......T..                            11029220
10       16124659  .C.-....-.........A....GG..T.A......                          16124692
10       1541092   ...-.G..T..G...........GG...........                          1541126
10       2783935   .C.-TG..T..G...........GG...........                          2783969
10       3685096   .T..-G..G..G........T..GG.........                            3685128
10       5757759   .C.-.G..T..G...........GGC.....T....                          5757793
10       6299459   .C.-C...C..G...........GG....A...A..                          6299425
10       8127410   .C..-G..G..G...........GG......A..                            8127378
10       8704424   .C.-....T..G...........GG......T....                          8704390
10       15493828  .C.-.G..T..G...........GG...........                          15493862
10       1435568   .C.-.G..T..G.T....C....G........                              1435538
10       2440929   .C..-G..T..G........T..GG........A..                          2440963
10       2497246   .C..-G..G..G......A....GG...........                          2497280
10       2863061   .C..-G..T............T.GG......                               2863032
10       6165237   .C..-G..T..G............G....T......                          6165203
10       6172176   ..-..G.GTT........A.....GA........                            6172144
10       10729840  .C..-G..T.CG...........GG...........                          10729874
10       13048133  .C..-GC.T..G..G........GG...........                          13048099
10       14393089  .C..-G..T..G...........GG...........                          14393055
10       596446    ..G.--..G...G..T.............T....                            596415
10       742052    .C.-.G..T..G......A....GG...........                          742018
10       6105175   .C.-.G..T..G...........GG...........                          6105209
10       8841035   .C.-.G..G..G........T..GG...........                          8841069
10       11252046  .C..-G..T..G...........GG....T..                              11252076
10       12399096  .C.-.G..TG.G...T.......GG...........                          12399130
10       13312572  .C.-.G..T..G...........TG......G....                          13312606
10       13958189  .C.-.G..T..G......T..A.GG...........                          13958223
10       22896194  .T..-G..T..G...........GG.......                              22896224
10       23147255  .C...-..T..GG...........G...........                          23147221
10       24171393  TT.-.......G...........GT.........                            24171425
10       1696405   .C..-G..T..G...T.......GG..T...G....                          1696439
10       2460708   .C..-G..T..G...A...T...GGA..........                          2460742
10       3150657   .C..-...T..G........T..GG......                               3150686
10       3268327   .C..-G..T.G..A.....T...GG......T....                          3268361
10       5246542   .C..-G..T..G...........GG......                               5246513
10       5867830   .T.-....T..G...T.......                                       5867809
10       5926871   .C..-G..T..G...........GG......T....                          5926837
10       8656838   .C..-GT.T..G...........GG......T....                          8656872
10       8732484   .C..-G..TG.G...........GG..T........                          8732450
10       12107957  .C..-...T..G.......A.T.GG....T......                          12107923
10       1502569   .C.-.GC.T..G...........GG......-....                          1502602
10       6472052   ---...A.G..............G............                          6472020
10       9428523   .C.-CG..T..G....C......G.A...........                         9428558
10       12610594  .A..G-..G..G...........GG.....C...                            12610626
10       12617648  ..-.....T..G...A........G....T....                            12617681
                          \                                                    
                          |                                                    
                          A
10       15310506  .C.-.G..T..G...........GG.........                            15310538
10       16405217  .T.-.GA.G..G..G......T..G............TT.A..AT.CA..G.T.....T.  16405276
                                                       \                       
                                                       |                       
                                                       A
10       17762514  .A..-G..T............A.GG...C..T...                           17762481
10       823446    .C.-.G..G..G...........G............                          823480
10       2693249   .C.-.G..T..G...........GGA.....                               2693278
10       3309845   .CG.G.-.T............T..G....                                 3309818
10       5470747   .C..-G..T..G.A.......T..G.........                            5470779
10       8014374   ..C..G..G.GG..........T.G...........                          8014410
                      \                                                        
                      |                                                        
                      T
10       11565004  .C..--------...........GG........A..                          11565031
10       11731665  -..C.GACT..G......ATT..............A.T...CA.-......TA..G.GT.  11731607
                                                     \                         
                                                     |                         
                                                     A
10       11975110  .C....-.T..G.......T...GG.........G.C...                      11975072
10       13377941  ---.C.A.T..G.......T...GG...........                          13377973
10       14845538  ..-.....T..G.A..............                                  14845511
                          \                                                    
                          |                                                    
                          A
10       16730880  .A..--..T..G........T..GG......                               16730908
10       16828905  .C..-G..T..G.CG........GT...........                          16828869
                                          \                                    
                                          |                                    
                                         GG
10       20963559  .T.-TG..T.G.........A..G.A.....T....                          20963593
10       22326708  ....--..T..G.........                                         22326726
10       24319540  TC.-TG..T..G...........GG...........                          24319574
10       1391960   .C......T..G.......T...GG...........                          1392001
                      \  \                                                     
                      |  |                                                     
                      A ACAAG
10       2524702   .C..-G..T..G........TT.GG......                               2524673
10       6170613   .C..-G..T..G...........                                       6170634
10       7079309   .C..-G..T..G...G.......GG..A.....                             7079340
10       8521940   .C..-G..T..............GG.C..T...T..                          8521974
10       8770865   .C..G-..T.............GGGAC.........                          8770899
10       11739426  .C..-G..G..G........T...G......                               11739397
10       1904007   .T.-.G..T..G.....CA.....                                      1904029
10       2858299   .C.-.G..T..G...T.......GG........A..                          2858265
10       3674730   .T.-....T.GG.........                                         3674749
10       3794058   ..-C.G..T..G...T.......GG.A.....T...                          3794092
10       4583039   .C.-.G.GT..G.....CAT...GG...........                          4583073
10       6811512   .A.....-----...T....T..GG......G....                          6811482
10       8199924   .C.-.G.GT..G...T....T..GG...........                          8199890
10       9909940   ...C.GA.T..G....C......GG......G....                          9909904
                                      \                                        
                                      |                                        
                                      A
10       12181135  .C.-TG..TC..........T.GGG......                               12181164
10       15884886  .T.-.GA.T..G......A....GG...........                          15884920
10       17400189  ...........-----.......GGA..........                          17400156
                       \                                                       
                       |                                                       
                     TTT
10       24349960  ....GG.A...............                                       24349938
10       303164    .C..-G..T........A.TG..GG.....T.....                          303130
10       397092    ---.....T..G.......T.T.GG...........                          397124
10       6309513   .C..-G..T..G...........GG......                               6309484
10       7229427   .CT-.G..TC.G...........GG..........---...A..T.T...G.T.....T.  7229370
                                                            \                  
                                                            |                  
                                                           TA
10       11256391  ..                                                            11256392
10       13071028  .C..-G..T..G...T.......G..                                    13071052
10       13162853  .C..-G..T..G.........                                         13162872
10       13699754  .C..-G..T..GG........T.TT......T....                          13699720
10       16841146  .C.-.GC.T..G.........A.GG....T...                             16841177
10       18791863  ...-.G...-----.........GG....T...                             18791837
10       19755935  .T.-.G..T..G..G........GG........                             19755904
10       21864906  .C..-G..T....T......T..GGT..G....T..                          21864872
10       23378849  .C......T...............                                      23378872
10       841033    ...C.G..G....TT...AT.....-...T....                            841065
10       1395820   .T.-C...C..G....C..G...GGA...........                         1395785
10       1502831   .C..-......G...                                               1502844
10       6391921   G.......T..G...........                                       6391899
10       6816538   .C..G-..T..G...........GG......                               6816567
10       7131838   .T..-...T..G....A...T..GG.....G..                             7131807
10       8333520   ....C--.T..G...........GG........C..                          8333487
10       8563168   ......T.-------...................                            8563194
10       11303643  ..----.......A...G.T....GT........                            11303614
10       22327992  .T..-G..T..G........T..                                       22327971
10       13806160  .T..-...T..G...........GG...........                          13806194
10       4264213   .C..-G..G..G...........GG.............                        4264176
                                                     \                         
                                                     |                         
                                                     T
10       9262327   ...C....T..G...........G.......                               9262357
10       16348919  .T.-....T..G............G...........                          16348953
10       23222844  .C.-.G..T..G...........GG...........                          23222878
10       9752443   .C..--..T..............GG......T....                          9752476
10       10719432  .C..-G..G..G...........GG....T......                          10719466
10       3378416   .T.-.G..T..G.......T.T..G...........                          3378382
10       8366651   ----....T..G...........GGA.....T....                          8366620
10       10118754  .C..G-..T.............GG.....T......A.T.A...T.TA..G.T.....T.  10118695
                                                         \                     
                                                         |                     
                                                         G
10       14682881  .C.-.G..T......T.......GG...........                          14682915
10       6217980   .C.-.G..T..G...........GG...-.......AGT.A...T.T....AA.....    6217925
10       6529658   .---C...T..G...........GG....T......                          6529626
10       11196675  .C..-G..T..............GG....T...A...                         11196640
10       15721973  ..T.....-....A.....T....GA....-------.T....A.T.....T......A.  15721921
                        \                                                      
                        |                                                      
                        G
10       23311467  .C..G-..T..G...........GG.............                        23311431
10       3683311   .C.-.G..G..G........A..GG...........                          3683277
10       4623351   .C..-...T..GCAG........GG...........                          4623385
10       7661906   .T..-...T..............GG....T.T....                          7661940
10       1139467   .C.-.TA.T..G...........GG.........                            1139499
10       1144124   ----G...T..G.......T...GG......T....                          1144093
10       11082740  ...A...A...G........T..C.....G....                            11082776
                     \                                                         
                     |                                                         
                   AAA
10       14899253  .C....-.T..G.......T...GGA........                            14899285
10       15096922  ----GT..T..............GG....T......                          15096891
10       17483308  .C..G-..T..G...........GG...........                          17483274
10       18963933  .C.-.G..T..G......A....G...T.T......                          18963967
10       868731    .C....-.T..G...........GG........A..                          868697
10       1202132   ...AT...T..G...G.......GG......                               1202162
10       2893915   ....--..T..G...........GG....T......                          2893882
10       3133588   ....-G.CTC.G...........GG.....T.....                          3133554
10       5643550   .C..-G.CT..G...........GG..T........                          5643516
10       16831456        ..T..G...........GG.............T.T...T.T...A.T.....T.  16831516
                                                      \                        
                                                      |                        
                                                TAGTAAG
10       5490288   .C.-.GA.G..G.A..........G.........                            5490320
10       17860320  .C..-G..T..G...........GGA.........                           17860353
10       19358950  ....--..T..G...T..A....G...........                           19358918
10       6093508   .C..--..T..G.........TG.G.............----..T.TA..T.T.....T.  6093455
10       11008796  ...----------......T....G.G..TG...T...A.AT..-....A.A.......A  11008747
                                                   \                           
                                                   |                           
                                                   A
10       11652556  .C.-.GA.T..G......A....GG......T....                          11652590
10       18839224  --..T..GT..G...........GG.........                            18839255
10       24348041  .T.-....T..G...........GGAC.........                          24348007
10       5408110   .A.C....T..G...T........G...-.T.T.G.AGT.A...T..A..GT.A....T.  5408170
                         \                           \                         
                         |                           |                         
                         G                           A
10       7398924   .C.-CG..T..G...T....T..G............                          7398889
                                          \                                    
                                          |                                    
                                          G
10       12204385  .C..-G..TC.............                                       12204364
10       13116894  CC.-.G..T..G...........GG...........                          13116928
10       11348086  ..CA.G.G...G......T....GG........                             11348119
                            \                                                  
                            |                                                  
                            T
10       168051    .....G.--.TG...T.....T..G.......                              168082
                      \                                                        
                      |                                                        
                     AT
10       3924913   .C..-G..T..G...........GG.GT....T...                          3924947
10       4229251   .T..C...T..G.........                                         4229271
10       5338782   ..-----...G.G.............C........                           5338811
10       5888849   .-..G...TT.G..G....G...........T..                            5888881
10       8782834   ....-...-G.C.T..CG.A.T............G.---...G..-.....A....      8782785
10       11436282  ...                                                           11436284
10       11637216  ----G...T..G...........GT....T.T....                          11637185
10       12682193  .C.T.G..C..G...........                                       12682215
10       21898290        ..T..G..........................                        21898259
10       22844300  .C..G.-.C..G......A....G............                          22844266
10       1951010   .T..-G.....G...........GG...........                          1951044
10       7433283   .C..-G..T..G...........G............                          7433317
10       23780197  .C..-...T..G...........GG.....C.....                          23780163
10       12702349  .C..-G..T..............GG...........                          12702315
10       11294844  .C..-G..T..G...........GG...........                          11294878
10       3592879   .C..-...T..............GGA....CG....                          3592913
10       5829332   .-......T...............                                      5829310
10       13065569  .C..-GT.T..G.....C..T..GG......T....----A...T.T...G.T.....T.  13065515
10       9159594   .T..-G..T..G.........T.GG.........                            9159626
10       13986960  .C..-...T..G.......G...GG...........                          13986994
10       15172345  .T.-.G..G......T......-.G...........                          15172378
10       3060961   .C..-C..T..G........T..GG....T......                          3060927
10       10632834  ..CAGG..T..G...........GG......                               10632804
10       16156137  .C..-.C.T..G.......T...GG...........                          16156103
10       5057245   GC..-G..T..G...........GG......A....                          5057279
10       14918886  T....G.--GGC..GG.......GG...........                          14918853
10       1613277   .TT.-G..G..G.........T..G......T....                          1613243
10       6135791   .C..-G.CT..............GG........A..                          6135757
10       9001605   .....-..TTGG..G........C............                          9001571
10       11146004  .....G.AC....C..........T.......C...                          11145963
                        \                                                      
                        |                                                      
                   GTCTTG
10       11317195  .A.A....-----..........GG.........                            11317167
10       21443987  .C..G-..C..G............G...........                          21444021
10       1744754   ..T.G-..G..G....C.......G............                         1744789
10       13298411  T...G...T....A.....T.........A....                            13298377
                      \                                                        
                      |                                                        
                      T
10       22158105  .-...G..T..G...........G.....TT......TT.A...T.T...G.CA....T.  22158045
                          \                            \                       
                          |                            |                       
                          G                            A
10       2722399   ....-G..G.C..C.....T...GG....T......                          2722365
10       4255947   .C..G-..T..G...........GG........A..                          4255981
10       5698643   .C..G-..T..G........TT.GG...........                          5698609
10       7124966   .C..-G..T..G...........GG.C...C.....                          7124932
10       11328388  .C..-G..T..G........A..GG........A..                          11328354
10       11563361  .C..-G..T..G......AAA..GG...........                          11563395
10       16444106  .C..-G..T..G....A...T..GG.....T.....                          16444140
10       712023    .C..T--.T..G.........T.GG...........----A...T.T...GT......T.  711970
10       3781657   ..CAGG..T..G...T....A...G......                               3781687
10       5954863   ....--..T..G...........GG......T.....                         5954897
10       1868649   ....-..ATG....GT.......GG...........                          1868615
10       4969095   .C..-G..T..GG..T..T....GG...........----A...T.T.....T.T...T.  4969041
10       6621389   ....G......G.C.....T..                                        6621364
                         \                                                     
                         |                                                     
                      GAGG
10       9627576   ....-------G.......T...G.......G....                          9627605
                                          \                                    
                                          |                                    
                                          C
10       20068824  .C..-G..T..G..G........GG......T....                          20068790
10       23449234  .C..G.T.T..G..T........GG...........                          23449270
                        \                                                      
                        |                                                      
                        G
10       24282861  .TT.-G..T..G...........GG.....T..A..                          24282895
10       1545857   ..G..T.....T.......T.T..G..                                   1545884
                        \                                                      
                        |                                                      
                        G
10       7209472   ..---G..T..G........T..GG.............A...-.T.T..AG.T.....T.  7209528
                                                       \                       
                                                       |                       
                                                       A
10       8816368   G......GG..G........                                          8816348
                        \                                                      
                        |                                                      
                        G
10       9347792   T.....A.TG.............T.A...                                 9347764
10       9975758   ..-.....T.....T.........G...T.....                            9975791
                          \                                                    
                          |                                                    
                          C
10       12203238  .C..-G.....G........                                          12203256
10       12522876  .....G.C...............T.......                               12522842
                    \ \                                                        
                    | |                                                        
                   TG TG
10       13562651  .C..G-..T..G...........GG.......C...                          13562617
10       15630187  ------..T..G......A....GG............                         15630217
10       19563442  .T..-...T..G...G..T.A..GGA...T......                          19563476
10       20220775  ..---...T..GC.....T.A...GT..........                          20220743
10       12677799  .C..G-..G..G...........GG...........                          12677765
10       14875856  .C..G-..T..............G............                          14875890
10       20141332  .C..G-..T..............GG...........                          20141366
10       14567844  .C...-..T..G...........GG..G........                          14567810
10       19415481  .C..--..T......T........G......                               19415453
10       22057308  .C..G-..T..G.....G.....GG...........                          22057274
10       15694096  GT...-..T..............GG.G.........                          15694130
10       6965016   .T.T.-..T..G...........GG.C.........                          6965050
10       10482436  .T..G-..T..G............G...........                          10482402
10       21625512  ..-....G................G..T.....                             21625544
                               \                                               
                               |                                               
                               T
10       4585005   .....-..T.GG...........GG......T....                          4584971
10       5232524   .CC..-.....G...........GG.......C...                          5232490
10       9244532   .T..G-..G..G...........TG...........                          9244566
10       23611623  ....CT..T............                                         23611603
10       5953549   ........T...                                                  5953538
10       9393230   ..----..T..............TG........                             9393258
10       10142975  .C..G-..T..G...........G............                          10142941
10       11734130  ..----..T..G...........GG...........                          11734161
10       12309697  ..G....GT...A..T..T.T...G....                                 12309725
10       14227138  -------.T..G............G............                         14227109
10       18014205  .C..G-..T..G...........GG...........                          18014171
10       18014496  .C..G-..T..G...........GG...........                          18014530
10       22679268  .C..G-..T..G...........GG...........                          22679234
10       23642053  .C..G-..T..G.T..........G...........                          23642087
10       4423875   .C..G-..G..G...........GG......T....                          4423909
10       8021734   .A.CT......G.C.....T...                                       8021712
10       9646192   TT..G-..T..G...........GG...........                          9646158
10       11265376  .C.-.G..T..G...........GGC........                            11265344
10       14828951  TC..G-..T..........T...GG...........                          14828985
10       19603972  .C..G-..T..C...........GG...........                          19603938
10       21665574  ..CA....G.......C....A..                                      21665597
10       22271079  .C..G-..T..G........T..GG...........                          22271113
10       23604738  .C..T-..T..G.........T.GG...........                          23604772
10       2595988   .TG.G-..T..G......C....GG...........                          2596022
10       3009481   ...-.G.CT..G......................                            3009449
10       8953475   .T...-..T..G...........GG....T...A..                          8953509
10       718452    .C..G-..TG.G...........TG........C..                          718418
10       1747506   T...TT..T..G........T...                                      1747483
10       3448484   ...AGG..T.........AT....G.--......G..G...                     3448523
                    \                                                          
                    |                                                          
                    T
10       6784437   .TG.G-.....G...........GG...........                          6784471
10       10429302  ..----..TC.........T...GG...........                          10429271
10       12395740  ...----.T..G.......T....G......                               12395714
10       13267454  .TG.G-..T..G...........GG...........                          13267420
10       14154110  ...----.C..G...T.......GG...T.C.....                          14154079
10       22681820  .C...-..T..G....A......GG...........----A...T.T...G.T.....T.  22681874
10       92587     ..G..-..T..GCA..........G...........                          92621
10       5023727   .C..G-..T.G........T...GG...........                          5023761
10       5129425   .....G..                                                      5129418
10       12402352  .C..G-..T..G...........GG......T....                          12402386
10       15696905  ...A....--TG......TT...GG......T....                          15696938
10       15976190  --------.............T........                                15976211
10       2224217   ....C.....TG.....                                             2224201
10       3333019   ..----T.G.C...G....A....G......T....                          3333050
10       5273480   .CT.G-..T..G...........GG...........                          5273514
10       7439643   .C..G-..T..GG..T.......GG...........                          7439609
10       8728056   .C..-G..T..G......A....GG.....C...                            8728088
10       11089150  .C..G-..TG.G...........GG...........                          11089184
10       12095001  ........TC.....G...                                           12095019
10       14980781  G.----..T..G...........GG...........                          14980812
10       23812447  ....G-..TG.G...........GG......G....                          23812413
10       476927    .C...-..T..GG..........GG...........                          476893
10       3754569   .C..G-..G..G...........GG...........                          3754603
10       4238772   ..G...T.--.G...T..A....GG....                                 4238746
10       5263229   .A.....                                                       5263235
10       7199976   .C..--..T..G...T.......GG...........                          7200009
10       8462340   .C..G-..T..G......A.....G...........                          8462374
10       10557232  ..----..TG--..........T.............                          10557203
10       11097363  .T..G-..T..G...........GG.C..........T..-...T.T...G.C.A...T.  11097421
                                                       \                       
                                                       |                       
                                                       A
10       12795213  .T.A.G..T..G.......T...GG........                             12795247
                      \                                                        
                      |                                                        
                     AC
10       15300246  .C..-G..T.CG.......A...GGA.........                           15300279
10       15752876  .C..-G..G..G...........                                       15752897
10       16151242  ..----..G..G...T........G..                                   16151264
10       18298519  .C..G-..T..G...........GG...........                          18298553
10       12888911  .C..G.T.---G...T...G....G............T.....--.T...GTT......A  12888856
                                                       \                       
                                                       |                       
                                                       A
10       11232792  .C..-...T..G...G.......GG.........----T.A...T.T...G.T.....T.  11232846
10       12117538  ..GC....T..G...........GG...........                          12117574
                          \                                                    
                          |                                                    
                          A
10       14406894  .A.....-----.........T.GC...........                          14406924
10       15514415  .C..-G..T..G.......A.......A......                            15514447
10       23519843  ....G-..T..T...........GG........                             23519812
10       6386232   .C..---.T..............GG...C.......                          6386200
10       6161705   .....G.--..T.A..........                                      6161684
10       23715970  .C....-.TG.C.A......T..GG...........                          23716004
10       801292    .A...G.C...G.................                                 801264
                   \                                                           
                   |                                                           
                   G
10       1266707   .-.....A..........T.....GA.....                               1266678
10       3930069   .C..-GC.T..G........T..GG.........                            3930037
10       9019688   .AC.GT..T..G...........                                       9019710
10       11302473  ---...T...G-...........GG......T....                          11302442
10       18551833  ....-G..C..G.T....A....GG......T..                            18551865
10       1952      .C..G.-.T..G.........T.GGA...T......                          1986
10       5044964   .A.C.G.....C...T.....T.GGA..........                          5044928
                            \                                                  
                            |                                                  
                            T
10       13189861  .A...G..TG..............G..T.....A.A.TA...-......AGT......T.  13189921
                               \                   \                           
                               |                   |                           
                               G                   A
10       22087053  .T..-G..TT........T....GG......T..                            22087085
10       4012487   ....TGT.C.C.......T..                                         4012507
10       5185810   ....---.T..G...........GG...........                          5185842
10       7253016   ....G.-.T..G...........GG.A..T.G....                          7252982
10       11612637  ....GG..T.....G.......C............A..                        11612599
                            \                                                  
                            |                                                  
                            G
10       1712830   .---..T.T.GG.......G...........                               1712803
10       4375942   .....--.T..G...........T..C......A..                          4375975
10       6936951   ..----..T..G...........GG.........                            6936922
10       7842687   --.C.....-----.T..A.A......T........                          7842715
10       13268278  --.AC...T.CG.-.........GG........A..                          13268246
10       15142794  --------..C...GT.......GG...........                          15142821
10       15776599  .ATT.G.....G...........                                       15776621
10       15394427  ..CAGG..T..G..........-G.......                               15394398
10       19809066  .A...G..T..C...........GG....                                 19809094
10       23163858  ..CAGG..T..G....-......GG......                               23163887
10       14118162  .C..G-..T..G............G.........                            14118194
10       4792697   GC...-..T..G...........G..........                            4792665
10       6102605   .C..G-..T...............G......T..                            6102573
10       7225146   .A.....G.......T........                                      7225169
10       13402261  ...C...-GTTG...........GG........T..                          13402295
10       1906814   --....-.T........CA...GGG...........                          1906781
                                         \                                     
                                         |                                     
                                         T
10       9004738   ......C...C.......T....G...                                   9004765
                        \                                                      
                        |                                                      
                        G
10       22835107  .C..GGT.G..G...........C.....T........                        22835147
                             \                                                 
                             |                                                 
                           GTG
10       10419309  -......G...G.......T...GG............                         10419272
                            \                                                  
                            |                                                  
                           TT
10       15042776  ..G.CT.---.G...........GG...........                          15042744
10       20611025  .T...C--.............T...........C..                          20610992
10       4054269   ....G-..T..G...........GG.........                            4054301
10       4644006   ...-...--..GA......G....G....T...T...                         4644039
10       13988070  .CG..-..T..G...........GGT........                            13988038
10       21466488  .C.-.G..T..G...........GG.......                              21466518
10       12197162  T.G..G..T..G........                                          12197181
10       16516947  .....G.....-............                                      16516969
10       16814350  .CC.-G..T..............G...T..                                16814322
10       21543250  .C..G-..T..G...........GG.........                            21543282
10       21782890  -T..C...T........A.A...GG........                             21782857
                          \                                                    
                          |                                                    
                         GC
10       22499295  ......T.--.G...T........G......                               22499265
                    \                                                          
                    |                                                          
                   GG
10       13312937  ............-..................                               13312967
                        \                                                      
                        |                                                      
                        T
10       1845657   ..G...-.T......T....T...G.........                            1845625
10       5558989   .T.-....T..GG..G.......GG......                               5558960
10       9022754   ..----..-..G......A....GG...........                          9022724
10       2482494   .....G..T..G...........                                       2482472
10       3364660   .A.C..C.-..G....C......G.......A....                          3364694
10       9055979   .CG..G.....G...........GG......G....                          9056015
                            \                                                  
                            |                                                  
                            T
10       20951591  .T..GT-....G...........GG.........                            20951623
10       11492665  --------...G...........GG.........                            11492640
10       13153745  .A.C...GT..G....C...T.-.GC.T........                          13153779
10       11380728  .C..GG.G..G-...........GG...........                          11380762
10       16184560  GC..G-..T..G............G.......                              16184590
10       1002670   ...........-............G.....CT..G...                        1002706
10       7149554   .T..GG..T.CG...--......GG...........                          7149587
10       10634209  GC..G.-.G..G.A.........GG........                             10634178
10       21646303  ......--...G............G..TT.....                            21646334
10       11539398  .C..-G.CT..G....C......GG...........                          11539363
                                              \                                
                                              |                                
                                              C
10       14497924  T.G....CT..G.................T.T....                          14497960
                                           \                                   
                                           |                                   
                                           G
10       2860470   .A......-....A.T.G......G......G...                           2860504
                        \                                                      
                        |                                                      
                        G
10       10589135  -------.................G........                             10589160
10       5906892   .C..GGC...G-..............A..T.......                         5906927
10       15692740  .C......T..-...........GG.........                            15692772
10       22203253  ......T--..G...................T..                            22203284
10       13223891  .C...--.T..G...........G.......                               13223919
10       5589181   .C..G-..T..G............G.C....                               5589152
10       13620346  T...G..----G.A...A....T.G...........                          13620315
10       20263120  ........T...........                                          20263101
10       9368526   .C.......GG-...........GG...........                          9368560
10       8973187   .......--..G...T...............-....                          8973219
10       4627599   .T..G-..T..G............G.....                                4627627
10       11297852  .T..GG....G-...........GG..G........                          11297818
10       13100408  .C..G.T...G-.......G...GG...........                          13100442
10       23079342  .T..GG....G-...T.....T.GG...........                          23079308
10       4203066   .C..G-....G-.......T...GG...........                          4203099
10       22150640  ..---....C.G...........GG....                                 22150615
10       22684735  .C..GGC...G-...........GG...........                          22684769
10       1074493   .C..GG....G-...........G..........                            1074461
10       21597536  .C...G..T..............G............                          21597499
                          \               \                                    
                          |               |                                    
                          T               G
10       4994752   -.C....G.............                                         4994733
10       10841308  ...A.G..T....C.-..TA....G.......                              10841338
10       21910421  .C..-...-T....G..G.....G.....                                 21910395
10       14853331  .............T.T..T.T...G......A..-.....                      14853292
                                     \                                         
                                     |                                         
                                     C
10       8006795   ....--..T..G......A....                                       8006775
10       22231633  .CT.-G..T..............                                       22231654
10       11676240  .T..-G..T..G.......-..T.G......T....                          11676207
10       22215007  .C..-G..T..G.........                                         22214988
9        7761436   ........T..G............G..G...G..GCAGT.A....T..C.AT......T.  7761377
9        25706067  GA...G..T..............TG....T.....ATGT.AA..T.T...A.T.....T.  25706126
9        10034601  G..AC...T.C......CAT....G...........A.T.AA.AT.T...A.T.....A.  10034660
9        12535169  ..G..GA.T..G...T....T.........T...G.AGT.A.CAT.....A.A.C...T.  12535228
9        2523552   .C..C.TCT..GCC.TA....T.TG......T....AGT.AA.......AA.TA....T.  2523493
9        12661498  T....GA.T..G.A...C.T...C.....G......AGT.A...T.T...A.A......A  12661439
9        14297773  .C...GA.T.GT.........T.GGA...T.....AT.T.A...TTT...A.CA....T.  14297832
9        2998651   .C...G..T......T...TA..G.............GT.A...T.T...G.T.....T.  2998592
9        14475234  GC...G..T..G......AA...GG............GTCA...T.T...G.A.....T.  14475293
9        20199929  .T...G..T..G.......T...GG.......C...AGT.A..ATGT...GGA.......  20199988
9        10924491  .C..TG..T..G.........T.GG...........AGG.A...T.T...G.T.....T.  10924550
9        3251309   .C...G.AT..G............G...........AGT.T...T.TA..G.T.....T.  3251250
9        14920671  .C...G..T..G.......T...GG............GT.A..AT.....TTT.....T.  14920612
9        12906444  .TGA.G..T..............G...T........AGT.A...T.T...G.T.A...T.  12906503
9        17824615  .A..T..GT..G.........T..G.C......A..C.A.T...T.T...G.A.AT..T.  17824674
9        18149649  .C...G..C..G...........GGA......GA..A.T.A...T.T...G.TAA...T.  18149708
9        23055272  GC....A.G..G...T.....A.GG...........AGT.A...T.T...G.T.....T.  23055331
9        2898754   .T...G..G..G....A..T...G............AG..A..AT.T...T.T..T..T.  2898813
9        6712451   TT......T..G...........GGA....G.....AGT.A...T.T...G.T.....T.  6712510
9        17841470  .T...G.....G.A.....T....GA....T.T...A.T.A..AT.T...G.T.A...T.  17841411
9        5930377   .A.A.GC.T..G....C..T...GG.....T.....AGG.A...T.T...G.CT.....A  5930318
9        1370005   ...A.G....TG...........GG...........A.T.AA..T.T...A.CA....T.  1370064
9        18873174  .C...G..T.TG...........G.....TC.....AGT.A...T.T..AG.T.....T.  18873233
9        22664997  .C...T..T..G...........GG..T...A..T.A.T.A...TTT...G.T.....T.  22665056
9        14896943  GC...G.AT..G.T.....G....GA.....T....AGT.A...C.T..AGGT.......  14896884
9        2592606   .....CA.C..G.A.G.......GG......G..T..GT.AC..T.....G.A......A  2592547
9        10903306  ...A....TC..C......TGT..G.........T.AGA.T..AT.....GT.A.G..T.  10903365
9        14369992  .C...G.....G...........GG......T....A.T.A...T.TC..G.T.....G.  14369933
9        3432574   ...........GCA.......T..GC...T.T....AGT.TT....TA..GT......T.  3432633
9        22755760  .C...GA.C..G............G......G....C.G.....T.TA..G.T.....T.  22755819
9        15352330  .C...GACT..............GG......A.T.A.GT.A..AT.T...G.T.....T.  15352271
9        19570432  .C...G..T..GC..TG...T..GG..G....T..CAGG.A..AT.T...A.T.....T.  19570491
9        5125384   .T..C...TC.G...........G............A.T.A..TT.T...G.T.......  5125325
9        3366674   .C......T..G..GT..A............GT...TG..A...T.T...A.T.....T.  3366615
9        16553715  .....GCAT..G...............T......G.A...A.CAG....A.T..A....A  16553656
9        16909313  .C......G..GG....CA....GG...........AGT.A...TTG...G.T.....T.  16909372
9        8143437   ...TC.TC...G.A....A..TGTG.G.........A.G.A..AT.....G.A.A...T.  8143496
9        25469831  .T...G..T..G...........TG......T..T.AGT.A...T.T...G.T....CT.  25469772
9        3451422   ....C.A.T......T..T.T..G............A...A.G.T.TA..AAA.....T.  3451481
9        13984230  CC...G..T..G...........GG.........G.AGT.A...T.T...G.CA....G.  13984289
9        5058125   ..CT.G..T...A...........GT.T.T....A..GT.AA..T....A..-A.....A  5058183
9        1690187   ....GG.AT..G.........T.......TG...GAA.T.AA.CT.....GTA.....T.  1690246
9        5596632   .C...G..T..G...........G.......T....A.T.A...T.T...GAT.....T.  5596691
9        15579801  .A......T..G.......AT..GTA.......A..ATG.A...T.G...G.A.....T.  15579742
9        8351846   .....GC.TC.C......AAA.C.G..A..........T..C..T.T...A.A..T..T.  8351905
9        19921435  .A...CT.T..G......T.....GT.TG.......A.TGA..AC.T...GAT.....T.  19921494
9        6055723   GC..C.T....G...........GGT..C.......AGT.A...T.T...G.T.......  6055782
9        13689036  ........G..G............G......T.AGGATT.A...G.......A.A...T.  13688977
9        25631752  .....GA.T..............GGA.....G....A......AT.T...GTA.....T.  25631693
9        16461914  C...GG.CT..G...........GG......T....C.T.A..ATA....G.T.....T.  16461973
9        19810852  .....G..T.T...GT........G...........AGT.A...T.T...G.T.A...T.  19810911
9        11075173  .C...G..T..G...........GG...........A.T.A...T.T..AG.T.....T.  11075114
9        2239692   ...AG..CTG.........T....G...TG....T.AGT.A...CT.....T.A.....A  2239751
9        10524789  ....TTAAT..G....C..AT......G........T.ACA...T.TT..G.A.....T.  10524730
9        13584322  .C...G..T..G...........GG.C........CAGG.A...T.T...G.T.....T.  13584381
9        20352536  .....G..G..G.A.G.A.T...GG..T.T...A..AGT.A...T.....G.AA....T.  20352595
9        14585806  .....G..G..CAA.T...TGG..G....T......AGTGA...T.T...T.A.....T.  14585865
9        12631318  GC...G..T..G...........GG....T.T....AG..AC..TAT...G.T.....T.  12631377
9        13205733  ..G.....TC............GTG.C........AAGT.TT..TA..T.A.T....CT.  13205674
9        5385948   .T...G..T.......C..TG..GGT.....T....AGT.A...T.T...G.CA....T.  5385889
9        20003867  ...C.GA.T..G..........TG.......T....A.T.A..AT.....A.A......A  20003808
9        22196825  .C...G..T....T......T...G...........AGT.A...T.C...G.T.....T.  22196884
9        5831220   ...A.......G...A...T.A.GGA....G...A.CCT.AA..G......T......T.  5831161
9        20172877  .C......T..G...TG.......G...........A...AA..T.T...GA...T..TC  20172818
9        7145773   .C..C...T..G...........GG...C..T....TGT...CAT.T...A.T.....T.  7145832
9        139701    ..G..GT.T..GG....G......G........T...T..A.CTT.T...G.A.....T.  139760
9        12769393  GC...G..G..G...T.....TGGG......T....AGT.AA..T.T...G.A......   12769451
9        18084601  ........T...AAC.C.AGT...G......A..G.AGT.A..TG..A....AA.....A  18084660
9        2896639   .TG........G...........GG.....C.....AGG.A...T.T..AG.T.....T.  2896580
9        9822907   .....CC.T...........TT.GCT.....A..A.A.T.A.......GTG.A.....A.  9822966
9        3614810   .C...G.CT..G...........C............A.T.A...TTT...G.A.....A.  3614869
9        16393904  ..G.CT..T.T............G.............G...A..T.T...G.A.....T.  16393845
9        17178834  .C..GG..T..G...........GG..T........AGT.A...T.T...G.T.....T.  17178775
9        18971605  ....GT.....G.......TT...G.........G.T.T.A..AG.......A..C...C  18971664
9        3668395   .....GA..GC.G...C..........T........A.T.A..A...A.AG.A.....TC  3668454
9        10228443  .....GA.T.GG...T...G....G....T....A.A.TT.C..GT...TA.A......A  10228384
9        16088382  ..GC....T...............G...T....CG.A.T.A.........ATA.A...T.  16088323
9        12362511  .AG....GT..G.........TG.G.C..T....GAAGT.A...G.....T.A.....T.  12362570
9        5087074   CA..TG..T..G........T..GTA.....T.....GT.A...T.TC..G.A.....T.  5087133
9        15201481  .C.TGGT....G...........GG...........AGT.A...T.T...G.CA....T.  15201540
9        3462796   .TG..G..T..G......A.TT..G.....C.....AT..A...G.T...GT..A...T.  3462737
9        22243265  .T.A.G.....G.T.A..A...C.GA.....T..AAC...A...G.......A..G...A  22243206
9        11542179  ..GC.G..G..G.....A.A.....A..T.C...G.A.T.AACAT.....G......CT.  11542238
9        5491462   ..GA.G.CTG.GC..T..C............A....AGG.A...G....ATTA......A  5491521
9        12803799  .T...G..G...............G...........AGT.C...T.T...T.T.....T.  12803858
9        19661292  .C..TG..T..G....C.......G...........A.T.A..TT.T...G.CA....T.  19661233
9        3708989   .A...G.GG.G...C................T.AG.A.T.T..A...A..TG......T.  3709048
9        12180749  ..GA..A.G..G...T...T.T..G.........A.TGT.T.CAT.....G.T.....T.  12180808
9        16377683  .....G..T.GC.A....TAT...G....T....GCC.T.A..AG.....A.A.....T.  16377742
9        18426539  .ACAGG..T..G.......TA..GG...........AGG.A...C.T...G.CA....T.  18426598
9        18694555  .C.A..A.C..G....CA.....GG...........AGT.A...T.T...G.CA....T.  18694496
9        11412266  GA..T...TGGG............G......TCTG..GT.....T..A..A.A.A....A  11412325
9        20953511  .A..GGT.T..G.A.........GG...........AGT.A...TTT...G.T.....T.  20953570
9        5882153   .C.C.G..T...........TT.GG...........AGT.AA..T.....G.A.....A.  5882212
9        5714570   .C..T...T.G............GG....T...A..A.T.AA..T.T...G.A....C..  5714511
9        19476439  .C..G...T..G...........GG...........AGT.A...T.T...G.C.C...T.  19476380
9        15052444  .C...G..T..G...........GG..G...T....AGT.A...T.T...G.CA....T.  15052385
9        2535692   ....GG.CT..G....C.A....GG...........A.T.CA.AT.T...GAA.....T.  2535751
9        13560703  ....T...T..C...........G.........A..AGT.A...C.T...G.A.....T.  13560644
9        15063504  .....G..T.GG...T........G...T....A..ATT.A.GAG..A....A.....T.  15063445
9        4103125   .A...GT.TT.G...........GG..T......G.ACT.A..AT.....T.A.....A.  4103066
9        11748757  GA......C..G...........GG......T.A..AGA.A...T.T...A.T.A...T.  11748698
9        2893215   .....G..T..C.A.....T....G....T....G.A.T.AT..........A.....TA  2893274
9        15751970  .C......C..G...........GG...........AG..A...T.T...A.TA....T.  15751911
9        3594545   ...AT...T.G........G....G........T.CA...T...G.....GTA.T...T.  3594604
9        5240020   GC.TC...T......T.......GG...........AG......T.C...GTT.....G.  5240079
9        8448215   ..CAG.T.C......G.....T...T...........GT.A...G.......A.....T.  8448156
9        3660320   .C...GA.TG.G...........G.............GG.A..TCT....A.T.A...T.  3660379
9        3976534   .C..C...G..G...........GCA........A.A.T.A..AT.T...GTT.....T.  3976475
9        13294717  ..T..GCA.....A.....T....G...T.......A.TT..A....A....A...A.A.  13294776
9        13768002  .....GA.T..G...........GG......T....ATTGA...T.T...G.A.....T.  13767943
9        5940990   ......T.G..G..........C.G.C....GG....TG.A...T.T...GTA.....    5941047
9        9914220   .C...G..T..G...T.......GG...........AGT.A...T.T..CG.T.....T.  9914279
9        20149896  .C......T............T.GG......T.A..A.T.AC.AT.T..A..CA....T.  20149837
9        10740344  .....G.GC..G.......TT..GT.........A.AT..AA..T.......AT....T.  10740285
9        18300946  .T.ATG..TG.........T...GG...........A.T.A...T.T...A.TA....T.  18301005
9        23196711  .C...G..T..G...........GG..A.GGT....AGT.A..AT.T...G.CA....T.  23196652
9        6514798   .C...G..T......T.......TGA...........GT.A.C...CA..GTA......A  6514857
9        11242280  .C....A.T..G...........GG..G......T.AGT.A...T.T...A.T.....T.  11242339
9        23637152  .C.A.G..T..G......T.T.GTG...........A.T.A...T.T...G.T.....    23637095
9        20244185  .C...G..T.........A....G........C...AG......T.C...G.T.....    20244128
9        16263729  .....G..T...G..G.C......G..A.G....G.TGT.A...T.....G.A..G..T.  16263788
9        19507967  .C...G..T..G...........GG...........A.T.A...T...              19508014
9        17849705  .CG..G..T..G.......TT..GG...........AG...T..T.T...G.A......T  17849646
9        12541246  .C...G..T..G...........T.....T....A.A.T.A..AT.T...G.T.C...T.  12541187
9        19150474  .C.A.G..T..G......AT...GG........T..AGT.A..CT.T...G.T.....T.  19150415
9        25268884  .....TA.T..G...T.........T.T.T......AGT.AA..T.T...G.A.....T.  25268825
9        14174422  T....G.GT..GG..T.......GG.....C.....AG..A..TT.T...G.A.....T.  14174481
9        3161152   ...A..TC..CC........T...GA.T...TGCA.TGT.A...G.......A..G....  3161211
9        16332026  .T......T..G..G..CAT...T....CT....A.A.T.A...T.CA..GTT.....T.  16332085
9        4437688   .C...G..T..GG.....A....GG...........AGT.A...T.C...G.T.....T.  4437747
9        3337226   .....G..T..G...........GGA..........TGG.A..AT.T...A.T.....T.  3337285
9        2952858   .C.T....T..G..........TGG......T....AGT.A..TC.T...GTCAA...T.  2952799
9        22101527  .T....A.T..GCA..C.......GA..........C.TTATGA......GT......T.  22101468
9        1446748   .A.A.G..T..G...........GG...........T.T.A...T.T..AG.TA....T.  1446807
9        15201162  .C......T..G...........GG.C.....T.A.AGT.A..AT.T...G.A.....T.  15201103
9        21694973  .TG.....T..G............G...........AGT.A...T.T...G.CA....T.  21695032
9        22185739  ......A.T...G.GT...T.T..GA.TG.....T.A.T.AA...T...AGA.A....T.  22185798
9        16216772  .......AC..C...........G............A.G.A...T.T..AG.A.A...T.  16216831
9        19768636  ....GT..T......AACA....CT....T.T..A.TGAT..G.......T.A...C.T.  19768695
9        640468    .TTA.G..T..............GG....T......A.T.A...                  640511
9        5107549   .C...G..T....A...C.....GG......TG...A.T.A...T.T...            5107598
9        2135110   .....GA.G....A.....GA...T.C....A..A.ATT.A...T.....G.A....     2135054
9        18248519  .A..GG....T.GA.T.......G...G..T...G.A.T.CAG........TA....     18248463
9        13552354  .C...T..T..C...........G.......G....ACA.A...C.T.T.A.A.....T.  13552295
9        16157931  .....G.CTG.......CA....GG...........AGG.A...T.T...ATA......A  16157990
9        13234529  .C...G..G......T.......GG...........AC..A...                  13234486
9        13368427  .C....A.T..G.............A.T.T.T.A..AGT.A...........A......A  13368368
9        9056964   .....G..T..G.TG.....TA.GG....T.T....                          9056929
9        16106020  ....TG..T.GG......T.T...G..G...G..G.AG......G.....            16105971
9        5699039   .C.....CTGTG........TT.GG...............                      5699078
9        3875224   .C...GTGT.............GGG........CT.AGT.A...T.T...G.T.....T.  3875283
9        10964374  .A....C.G..G.......A...GG.C...C...A.AGT.A...T.T...G.A.....T.  10964433
9        516999    T....G..G..G..........TGG...........AGG.A...T.T..AG.T.....T.  517058
9        15629651  ....C...T......T.....................GT.A.....T...G.T.A...T.  15629592
9        22495792  ..GA..A.T..G...........C.........TT..G..A..AGT......A.....    22495849
9        18970833  .....G.CTCCC..G.....A...G......T..G..G..T...G.......          18970782
9        16941011  .C..-G..G..G...........GG...........AGG.A...T.T...G.T.....T.  16940953
9        19863871  ...A.G..T..G..--.....T..G.A..TG...A.TGT.A...G......TA.....TT  19863928
9        7586505   .CG.....T..G......T....GG...G..T.T....T.A...G.T...            7586456
9        15140393  ........T..........T...GG...........                          15140428
9        1437901   .C......T..G.......GG..GT......T...A.---....T.TA..G.T.....T.  1437845
9        11459842  T..A..A.T..............TG.....C.....AG..A...                  11459885
9        1409565   ...A.G.CT..G..GT....T..GT...........AGA.A...T.T...G.A....     1409509
9        11355831  .....GA.G...G.TT........G....T...AT.T.G.A...T.....            11355782
9        11979590  ...A.G.A....CAT....TTTGT..........GCAGT...CA........          11979641
9        17424413  .....GT.TT.G...........T.......T.A..AG..A...                  17424456
9        3710848   .C...GC.T..G...........G............                          3710813
9        19081098  ........T.........A....GGT.......T..A.T.A...G.....-.A.....AA  19081156
9        23152059  .C...G..T..G...........GG...........                          23152024
9        13577225  .C.ATG..T..G............G...........                          13577260
9        20295648  .C...T..T......T.......GG........A..                          20295683
9        4046118   GC...GC.T..........T...GG...........                          4046153
9        25404309  ...A.G..T..G...T...TT...G...........                          25404274
9        12697235  .....T..T............T..GA.....G..G.TTT..........C.TA....AT.  12697294
9        19538071  .C......T.TG...........GG....TT.....                          19538106
9        14526028  .A..GG..GT.....T...T.......A...TG..CA...A..A.....             14525980
9        15775342  .C.A.G.CC.TG........A..GGC.A........                          15775377
9        23383484  .C..GGA..C.T......TT...GGC...T...A..                          23383519
9        12915187  ........T..GGA....TT...GG...........                          12915222
9        4875783   GT.C.G.C.....A.T.....T.G..C....T....AGT.A...T....             4875735
9        7587135   ...TTGA.TT.....A...TT..G...T...T......                        7587172
9        16830851  GA.....CT.GG...........GG.....GG......                        16830814
9        4136649   .C.A.G..C..C...........GG...C........                         4136685
9        4277834   .TG..G..T..G........T...T...C........                         4277870
9        12612647  .TGA....G.........C....C..........G..GT.A.CAT.....TG...T..AA  12612707
                                                                   \           
                                                                   |           
                                                                   A
9        3346625   TT...G.GT..G...........TGA...........                         3346589
9        19975780  ..TA....CC........TT....G....T....G.AGT.A...G.....            19975829
9        25626412  GT.A....T......T........G......A.A...                         25626376
9        1469024   .C...GT.T..G.........T.GGA........T.AGG.A...T.T...G.T.....T.  1468965
9        18215028  ...AGGC.T....A..........G.C....T..G.AG..A.CA......            18214979
9        21637479  .....G..TGT..A.........CTT........A...                        21637442
9        5178687   .C......T..G.........T.C.......A..T..T..-...T.T...G.T.....T.  5178628
                                                       \                       
                                                       |                       
                                                       A
9        3014691   .C.....GT..G........T..GG...........                          3014726
9        10629938  ...C.G..T..............GG...........                          10629903
9        15574535  .C......T..G...........GG....T......                          15574570
9        22876373  .C......C..............GG.....C.....                          22876408
9        11694634  ...T.CA.T..G.......G...C.......T....AG..AA..C....             11694586
9        17102885  .C..C...T..G...T.......GG......T....                          17102920
9        19819941  .C...G.CT..G...........GG.......G...                          19819976
9        20021778  .C...G..T..G...T........G...........                          20021813
9        25651059  .C...G..T...........T..GG....T...A..                          25651094
9        25663981  .C..GT..T..G...........GG...........                          25664016
9        25756366  .C......T..G...........GG........A..                          25756331
9        19763635  GC.....GT..........T...GG........A..                          19763600
9        3312690   .C...G.GT..G...........GG...........                          3312725
9        12140059  ...A.G.....G...TA.....C.G.A.........                          12140024
9        12740747  .C.A....T..G...........GG......T....                          12740782
9        13122030  .T...G..T..G.AG........GG...........                          13121995
9        13914992  CC..C...T......T...G...GG...........                          13914957
9        19022700  .A..CG..T..G.....AA.....G....T......                          19022735
9        1068003   .TG.....T..G........................                          1068038
9        14058293  .C...G..T..G.......T...GCA...T.T....                          14058258
9        17568563  .C.A.G..T..G.......G...GG...........                          17568528
9        18472015  .CG..G..G..GC...C......GG..T....T...                          18472050
9        21870347  .C...G..T....T....A....G............                          21870382
9        22397066  .C...G..T..G...........GG......G....                          22397101
9        23082286  .TG.....T.TG...........G.A..........                          23082251
9        25185236  .A......T..G......AT.T..G....T......                          25185271
9        14844029  .....GC.T.GG........T.TTG.........T.C.T.A...T.....-G......T.  14843971
9        8431482   G....GC..G.G.C.....A...C............                          8431517
9        15762702  ...T..A.C..G...........GG......T....                          15762737
9        17480455  .....G..C..G.........T.GG...........                          17480490
9        23830139  ...A..A.T..........TA..GGT..........                          23830104
9        8131732   ....G.A..TGG...A.......TG......T....                          8131697
9        10413113  .C....A.T..GCA.........GG.CTG.......                          10413148
9        17834051  .C...T..T..GAA..C...T..GG...........                          17834016
9        587192    .C......C..C.A.T..AATT.G............                          587227
9        1662759   .C..C...T..GG..TCA..T..GG........T..                          1662724
9        6883905   GT...G..C..G...........GCAA.C.......                          6883870
9        7077544   .....GA.GTG....T.....T.GG...........                          7077579
9        8344547   TC...G..T..G...........GG....T......                          8344512
9        18902550  ....TGA.TG.....T...T....G...T.C.....                          18902515
9        17862342  .T......G............T.GG..........                           17862376
9        1974192   .A...G..T..G............G....T......                          1974157
9        4663895   GC...G..G..G.......A....G...........                          4663860
9        14099976  .C......T...............G.........A.A.G.A...C.......-A....T.  14099917
                                                               \               
                                                               |               
                                                               T
9        3154038   .C..TG..C..T...........GG...........                          3154003
9        10833214  .C.A....T.........T....GG...........                          10833179
9        18129772  .A...G..T........CA.....G........A..                          18129737
9        4851609   ....C..AT..G.A.....T...G...........                           4851575
9        18079626  .T...G.CT..G...........G.......T....                          18079661
9        23185277  .C..TG..T..............GG...........                          23185242
9        4274779   .C....A.T..G...........GG...........                          4274814
9        5790255   ..CA.G..T..........A.T..GA.....A..                            5790288
9        7281506   .C.A....T..........T...G............                          7281471
9        15404038  ....TT.GG..G.......T....T..T......G..G.CA...G..-....A.....G.  15404096
9        18917084  .C...GA.T..G...........GG..T.T...A..                          18917119
9        25195316  .A...G.GT..G...........GG...........                          25195281
9        7750380   .T...GA.T..........TG..GG.........                            7750347
9        22130741  GT...G..T..G..G....T.T.GG..........                           22130775
9        3603144   C..T.G..T.G.............G.........ACA.T.A..AG...GA..A....CT.  3603085
9        2326143   .....G..T..T.A.T..C..A.TG........A..A.TT....G.....            2326094
9        3008740   .....G..T..G.A....TT...GG........A..                          3008705
9        4686933   .....G..C.TT.A....A.....G..T........                          4686968
9        23794436  .C...GA.T.GG......C..T.G............                          23794401
9        25767526  ...A.GA.G..GG.CA.....T.........A....                          25767491
9        1127219   .A...G..T..T...T..T.....G......T.ATCAG..A.C........T.A.T..T.  1127278
9        5877921   .C...G..T..G...........TG......A.A..ATT.A...T.....AT......TC  5877862
9        8786869   .T.ACGA.T..G.........TGGT...........                          8786904
9        9885033   G..A..A.T..G.......T.T.GGA........A.A.T.A.....T..             9884985
9        10990379  TC...G..T..G...........GG......T....AGG.A...T.T...G.T.....T.  10990320
9        18278612  ........C..C......A...GT..........T.A.T.....                  18278569
9        3239175   .C...G..T..C...........GG......T....AGT.A...T.T...G.T.....T.  3239116
9        2889536   .A.....A..TC......TT...GG...T......                           2889502
9        3491887   .TCA.CT.T..G.......T...GG...........A.A.A...                  3491930
9        7821289   .A.A......TG.A.....T...GG..........                           7821255
9        14104138  GC.T.G..T..G.C.......T.GC...........                          14104103
9        4453084   .C...G.CT..G......T....GG.........                            4453117
9        11231477  .....TT.T..C....A..............G..                            11231510
9        15840262  .A...G..T..G.......G...GG......A....                          15840297
9        18330984  GC...G..T.G....T.......G...G......                            18331017
9        19882183  .T..CCA.T..G...........GGA...........GT....                   19882141
9        5362742   GT...G..T..............GG....A....                            5362775
9        5709092   GC.CC...T.GG.........A..G....T.T....                          5709057
9        6296425   G....GC.T..G...T..A.G..GGA..........                          6296460
9        7452711   .C...T..T..G...........GG......T..                            7452744
9        12904728  ...TGGT.T..G...........GG.........                            12904761
9        13617382  .CCATG..T..............GGA..........                          13617347
9        20466648  .C...G..T..GG...A...T..GG.C.......                            20466681
9        21275333  .....GT.TCTG............G.........                            21275366
9        8059152   ...A....T.GG......T...GGG......T..                            8059185
9        8753320   .......CTT...AT........G...TT.....                            8753287
9        16147403  .......GT..C....C.................G.AGTTT...GT....A.AT....T.  16147462
9        4871879   .TG..T..T.TG...........GG.....C...                            4871912
9        23183485  .CC.G.A.T..G.T.........GGA........                            23183452
9        9506142   .C......T..G........T..GG......T..                            9506175
9        13564604  .C...G..T...............G...T.....                            13564571
9        5902013   G...TG..T..G...........GG....A.T.-..A.T.A...T.T...G.T.....T.  5902071
9        18383214  .C......TC.G.......T..TGG....T...A..A.T.A...C.T......         18383161
                                                                   \           
                                                                   |           
                                                                   A
9        15679476  ...A....T......T........G.C.......                            15679443
9        16071818  .C.A.G..T...A.......TT.GG......A..                            16071851
9        23039193  .C...G..T..G...........GG........                             23039225
9        5995685   .C..CG..T..G...........GG......T..                            5995652
9        6650355   CT.C.G..T...............G.........                            6650388
9        25285448  .T...G..T..G............G......T..                            25285415
9        2687291   .CT..G..T..GA.....C..A.G.......T..                            2687258
9        12827062  .C......T..GC.....A....GGA.....A..                            12827095
9        15913717  .....G..C..G.AT.......CTG....A....                            15913750
9        16344097  .C...G..T..G...T.....T..G........                             16344065
9        2235476   G...GG..T.TG.A.T.GT.........C....T..A.G.-T....T...GT......T.  2235535
                                                                \              
                                                                |              
                                                                T
9        23872213  ........T..G...T...T...G.A....G...                            23872246
9        20217577  .A...TC.T..G...........T..........                            20217544
9        9256229   .T.AGG..T..G.......T....G...........A.T.A...T.T..AG.T.....T.  9256170
9        2989021   ...T....T..G..CT........G....T......                          2989056
9        5138044   .C..C...C..G...........GG..T..C.....                          5138079
9        16617952  .C...G..T..G...........GG......A....                          16617917
9        20468390  CC....ACT..G...T.......G............                          20468355
9        17425206  .T..CG..T..G...........GG........CT.AGT.A...T.T...G.CA....T.  17425265
9        16433503  ....GG..T..G...T.......GG...C....                             16433471
9        20482124  .C...G..T......G...T...GG.........A.A.T.A...C.T...A..A....T.  20482065
9        22534463  ...A....T..GG..T.......GG.......                              22534432
9        13474315  .T..GG..T..G...........GG...........AGT.A...T.T...G.CA....T.  13474374
9        13665659  .C..GG..T..G....A............                                 13665631
9        16165478  ..G...AG...............C......C.....ACT.AA.AG.......T.....A.  16165419
9        18822350  GC.AC.A.C.TG......T..............A..                          18822385
9        25740235  .A......T..............G.......                               25740205
9        7089808   .....G..T..G......C.................AGT.A..AG.T...AT....C.T.  7089749
9        1464681   .....GA...TG...........GCA.....                               1464651
9        19679908  .C.A.T..T.C..........T..G......                               19679878
9        3143682   .TT.GG..T..G...........GG...........AGT.A...T.T...T.A.....T.  3143741
9        975938    .T.T....T..G...........G....                                  975911
9        1380241   TC...G..GT.....T.......GG......                               1380271
9        5870445   .C...G..T..G...........GG...C..                               5870475
9        15891903  .....G..TC.G....C....T.TG.............                        15891866
9        18309662  .C...G..T..G...........G.A.....                               18309632
9        13483210  .C.ATG..T..G...........GG....TG.T....G..                      13483249
9        11308696  .TG....GT...............G......GT...AG...T..T.T...            11308745
9        11663374  .C.A.GC.G....TG.........G......                               11663344
9        13156724  .C.........G.........T.GG.......G...                          13156689
9        13764579  ........T....A.........T.......TCAT.A.T.A..--.....AT......T.  13764636
9        13884150  .T..TG..T..G...........G..C...C..A....T.A...                  13884107
9        18368383  .C...G.CT..G...........GG......                               18368413
9        2161021   .C...G..T..G.......G...GG......                               2160991
9        12005929  ..GA....T..............GG...........                          12005894
9        5645390   .....GA.G.C..A.......TG.G....T..                              5645421
9        7155853   .T.A.G..T..G...........GG.A.........                          7155818
9        21353422  .....G..T..G.......TTT.GG...........AG..T...                  21353465
9        2523153   ........T..G..GT..T....TG...........A.G.AT.TT.T...G.A.C...T.  2523094
9        12540616  .T..GG..T..G.........TGGG...........A.G.A...T.T...G.T.....T.  12540675
9        11192418  .......ACTGG...T.....T..G..T......A.A...                      11192379
9        15422184  T...T.A.T......T.....T..G.....                                15422155
9        18011992  ..G..G.GC..G............G..G.A....G.AG..A..AG....A.T.AA...T.  18012051
9        16940528  ....C.A.T..G......T....C............C.---...T.T...G.T.....T.  16940584
9        9330408   ..G...T.G..........T...C...G.TG.....T.T.....                  9330451
9        13571799  .T.AG...T..G......A....GG...........                          13571834
9        17793312  ......AC...............GTA.......A..A.T.--..T..C..T........   17793256
9        10646424  GC.A.G.C................G......T.....GT.....                  10646467
9        19731026  ...A.G..T..G...........GG...........                          19730991
9        20069775  .......GTC.G......AT.....A............                        20069738
9        5751971   .C...T..T...CA......T..GG.C....                               5751941
9        980363    .C...GC.T............A.GG.C....T......                        980400
9        1484846   .C...GA.T..G...........GG............GT.C...C.T...A.T.....T.  1484787
9        21028136  .A......T.........A..T.T..C..AT..A....                        21028173
9        3236135   T....CCCTC.G.TG...T.....G......T..----T.A...G..A..TG.......A  3236080
9        5648743   .T.C.G..TC......A...T...G...........                          5648778
9        7476986   .A...GA.T..GA.........CT............                          7477021
9        17757123  .C...GA.T..G.......G.T.GG........                             17757091
9        20062960  .T.A.G..T..............GG....                                 20062988
9        25049759  GT...G.....G...........GG....T.A....                          25049724
9        17645013  .T...G..T......T.......GG..........A.-G.A..AC.T...G.T.....T.  17645071
9        5170105   .....T.C.CC...........G.G..T...T..G...                        5170142
9        13058952  .C......T..G............G.....G.....                          13058987
9        17148333  .....CA.T.........T..T.GG......A....AT..AA..T..A.A..A...C.T.  17148392
9        5756356   .C..CGA.G..G...T.......GGA...........                         5756392
9        16357512  .....G..T..G.TT.......TTT........A..                          16357477
9        4612748   ..GA.G.CC.CG.A.....T....GA........A..G..                      4612709
9        18218973  ...A....T...............CA....C..AA..T...                     18219013
9        19750500  ..T.TG..TG.GCA.....T...GG.....                                19750471
9        23271807  .T.A.GT....G......A.G.............AG....T..                   23271765
9        3451157   .AG..G..T...GA.........GG......T...                           3451191
9        10123646  .....T..TG...A.G........GA...........                         10123610
9        10401297  .............T.........GG......T....                          10401262
9        16945062  .C...G..T..G...........GG...........                          16945027
9        4054215   .C..G...T..G...........G............                          4054180
9        5143289   .A..GGT.C..G...........GG...........                          5143324
9        5643532   .....G..T..G...........GG..T........                          5643497
9        4721369   .....G..T..G.A.........G...                                   4721395
9        10940879  ......C.T..G............GT.....GT.G.C.----..T.....AT......T.  10940934
9        11600735  .....G..T.T.A..T.......G............                          11600770
9        20249770  .C..GG..T..G...........G...T........                          20249735
9        5377889   .C.C....T..G...........GG...........                          5377924
9        5709626   GC.ATG..T.G............T............                          5709661
9        10624993  ....T...T.G....A....T...............                          10624958
9        12412418  .C.A..ACT.....G........G............                          12412453
9        16261731  .T.AC...T..G.........T.GG...........                          16261696
9        16352394  .A...GC.T..........A...G.......G....                          16352429
9        18123354  ......A.T.G.......C....GG...........                          18123319
9        18817318  GC...G..T..G...........GT...G.......                          18817283
9        19402720  .C..C...T..G........T...G...........                          19402755
9        23054551  .C..C.A.T.......C......GG...........                          23054516
9        2226945   .T.A.G..TC.G.....CT....GG........T..                          2226980
9        2291781   G.G..G..T.TG......A.................                          2291816
9        2784121   ...A.GT....T......C.T..TT.........                            2784088
9        5336449   GT...GA.T..G........................                          5336484
9        9475422   .T.....CT..........T...GG....AG.....                          9475387
9        16189721  .C...G.CT.......A.A.....G...........                          16189756
9        16459317  .C....A.G..G...........TG...........                          16459282
9        19583285  .C...G..T..............GG........A..                          19583250
9        25496145  .C....T................G....                                  25496118
9        25744836  .C...G..T.TG..........G.G....                                 25744808
9        13742535  .AG..T.AT..G...........GG............TA..A..G.T...G.A.....    13742477
                                                       \                       
                                                       |                       
                                                       A
9        4897522   .C...G..T..G.A.....T.T.GG...........                          4897487
9        7487971   ..G.C...T..G............G.........G.....A..AT.....G.TA....T.  7488030
9        14926979  .A...T..T.....G...T..TGGG...........                          14927014
9        16927180  .C....T.T..G..G.C......GG......T....                          16927215
9        18743862  .C...GT.T..G..GTC......GG...........                          18743897
9        24481653  ...A.GAGC......T.......GGA.....A....                          24481688
9        2864943   G....G..G..G..GA..T...C......GG.....                          2864908
9        12435151  ..GC.G..G..C.AG....G...TG...........                          12435186
9        14633974  .T...G..G..G......C....GG...........AGT.A...T.CA..A.A.....T.  14634033
9        15558586  .C...G..TC.G...........GG...........                          15558621
9        18011631  GC..C.A.C..G.....CAT...GG...........                          18011666
9        18340389  .C.C.G..TG.G.......TAG.GGA..........-.G.....T.T...            18340341
9        20612225  .C...G..TC.G............                                      20612248
9        16530352  ....GG..T..G...G...A....G......                               16530322
9        17444972  TC......C..........T...G............AGG.AT..T.T...G.T.....T.  17445031
9        20850520  ...A.GA....G...T..T.T..GG....A.T......T.....                  20850563
9        22095475  G....CA....G........T..GG.G....T....                          22095510
9        2062040   .C...G..T..G......T....GG........                             2062072
9        5770882   ......A.T....C.T.......GCA..........                          5770847
9        14819601  .....G..G....A....A.T..........A..G....                       14819639
9        18181293  .....C..G..GGA....T.....TC........AC.--.....G..A...T......T.  18181236
9        18878785  TT...G..G..G..CT........G.......G.A.AT..T..AG...G.TT.....GT.  18878726
9        4817873   .....G..G...CA.........TGA.........                           4817907
9        6626395   .C...G..T..G...........GG..G........                          6626360
9        16645730  .C...G..T..GG......T...G............                          16645765
9        17148577  ........T..GG.....AA.T..G.C.........                          17148542
9        18829786  T.....A.T..G...T.............G.G..G...A.AA.TT.......A....     18829729
                                                         \                     
                                                         |                     
                                                         T
9        18992045  ......AA.C.....T..T.....G........T...T....-.C.....            18992094
                                                       \                       
                                                       |                       
                                                       A
9        3707014   .T...G..T..G...........GG...........                          3706979
9        7809547   .C...G..T..G.....ATT...GG...........                          7809582
9        22459921  .A....A.T..G......C....                                       22459943
9        516458    T....G.........T..A.T..C.....G.A..A..                         516422
9        2740086   .........G.G.A.......T....                                    2740111
9        8586072   .C...G..T....A....A.T...GA.........                           8586038
9        11368075  .TG..G.CT..G......T.....G.........TA.TA...-.T.TA..G.A.....T.  11368017
9        11463686  G.......G..G.......T.T..G....TG.....                          11463721
9        18429000  .C...G..T..G......A.TTGGG......T....                          18429035
9        19620153  .....CA.T..G......AT...GG.....TT....                          19620188
9        20030330  .....TA.T..G...T.......C.T.....T..G..                         20030366
9        16425945  ...A....TG.G.T.TG..TA........T...A...                         16425909
9        1052097   .C...GT.T..G.A.......A.GGA...T.......                         1052133
9        4804006   ...T.G..T..G.C.T.....T..G...........                          4804041
9        5512913   TAG..G...G.TA......T....GA...T...A..                          5512878
9        9222604   .A.T.GA.T......T..A..T.........TG....                         9222568
9        18647952  G...C...T..G.AGT....T..C...T..G....                           18647918
9        6505435   .T...G..T.GG......TG...GGA...........                         6505399
9        10691916  ...A.T..T......T..T.TG.T.......T...                           10691882
9        12168197   ..C..............A..T.GG...........C.T.A...TTT...G.A.....T.  12168255
9        25035639  ...A.G..T..G.....A.T.T.GGA..........                          25035604
9        5917549   .C......T..G..T.....................A...A...T.T...G.TAT...T.  5917609
                                            \                                  
                                            |                                  
                                            G
9        4359290   .......AT..G...........TG......G....                          4359255
9        25255538  ......AAC.......A......GG.........                            25255571
9        2598202   ..CA.G..T..G.......AT...G...........AGT.A...T.T...G.CA....T.  2598143
9        10993991  ...C....T..G............G.....C...                            10994024
9        12576818  .....G..T......T..AG.A.G....G....A..                          12576853
9        3641807   .T...G..T..............G...T....                              3641776
9        8572140   .C...G..T..G...........GG....T.T....                          8572105
9        15946317  ....C...T..G.CG.A.....T.........                              15946348
9        16262078  ........T..C...........GG.C.G.....                            16262045
9        21187727  ...C..T.T..G..G........TG......T....                          21187692
9        25859554  .C.A.G..T..G...........G..C......A..-.T.AA..T.T...T.T.....T.  25859496
9        11687994  ......A.T..G...........TG....T....                            11688027
9        7183180   ...A.GC.G..G..G.....T..GT...........                          7183215
9        16466359  .T...G..T..G........T..GG...........                          16466324
9        17461020  ........T..G.......T...G.A...T.T....                          17460985
9        5788358   .C...G..TCTG......C....G.T.....T..                            5788325
9        8508337   .C..GT..T..C...........GGC..........                          8508372
9        11246785  ...AGGA.T..G......CT...GG.........                            11246752
9        15605963  .C......T..G...........GG...C.....                            15605996
9        18263961  .C...G..T..G.....CA...GGG..............                       18263999
9        20880151  .....G..G..G...T..T.T..C............                          20880116
9        22415640  .....GT.T..G..........TGGA............                        22415677
9        9217994   GC...G..T..G...TG......GG.........----T.A.....T...G.A...A.T.  9217939
9        780625    C..A.CA.T....A.........GT...........                          780590
9        1578284   T....GC.T.GGG.......T..GG...........                          1578249
9        2959255   .T...C..T..GA......T....G.........                            2959288
9        4636823   .....G..G..GA..A.............TG....A.TA..T..---..AG.A.....T.  4636882
                                                    \       \                  
                                                    |       |                  
                                                    T      CA
9        12136304  ....C...T..G...A.AC.TT.TG........                             12136272
9        18045009  ...A.GT.T....T.........GG.........                            18044976
9        5936859   .....T..T..GG.CT.......C.......T.....GTCA...T.....GT..T...T.  5936800
9        2293082   G.G..GA.T.CT...T..............C.....                          2293047
9        5185123   .C.-.G.CT..G..G........GG...........AGT.C..TT.T...G.CA....T.  5185181
9        6847268   .....CAGGG.GG....A.T...GG...........                          6847303
9        7507380   ...TGG..TC.G......T....G............                          7507415
9        7840356   GC......T..G....A..G....G..T......                            7840323
9        9456623   ..G..GT.TCTG..T.......T.GA........G.-TGG.A........G.A.....    9456679
9        9799832   .TG.T.AAT.........A..A...........AT..T...                     9799872
9        12999957  ..............G.....TG.........TG...C.G.A...G.T.T.G.A.A...T.  13000016
9        13599815  .CT-.G..T..G...T...T...GG......T....AGT.A...T.T...G.TAC.G.T.  13599757
9        14808667  CT..GGT.T..G.......T...GGA...........                         14808703
9        18023467  .C...GC.C..G.......A.T.G............                          18023502
9        19114375  .C.A.G....GG............G....T...                             19114407
9        6410008   .C..-G.C...G...........GG...C..T....A.G.A...T.T..AG.CA....T.  6409950
9        17223273  .C..-...T..G...........TG..........CAGT.A..AT.T...G.C.....T.  17223331
9        3437419   ......A.G......T.....T..G........                             3437451
9        18523066  .A......T..G....C....A.G............                          18523101
9        5282756   .C..GGT....G...........GG....T......                          5282721
9        15695486  ........T..G............G.........                            15695453
9        17507391  ....GGT....G.........T.GG....T......                          17507426
9        18794301  TT.A.G..C..G.................A....                            18794334
9        10544772  .....G.GT..G......AA....G.....C...                            10544805
9        13092744  .....G..GGTC...........GGA..........                          13092709
9        17381394  ...A....T..G.T......T..G............                          17381359
9        14186491  .C..-G..T.GG......T....GG...........AG..A...TTT...A.CA....T.  14186433
9        1859067   .....T..C..CCAG.........G...T..                               1859097
9        7905281   .C..G.A.T..G.C.........GG..A........                          7905246
9        11175394  .A....A.T..G...........GG........                             11175426
9        12856673  ..G.C...T...............G....A....A..G...                     12856633
9        18354766  .C...G..T...G..........GTA.....A..                            18354799
9        19171366  .ACAG...T..G...........GG...........                          19171331
9        11399299  ...A....T..G...T....T..GG..........A..T.A...TTTA..G.A.....T.  11399359
                                                     \                         
                                                     |                         
                                                     A
9        10512339  ....G.A.G..........GATG.T........T..                          10512374
9        10949257  ........T..G............GA...T....                            10949290
9        12327328  .C...G..G..G............G......T.T....                        12327365
9        12991564  ...AT..CT....AGT............T.....                            12991597
9        16687596  .......CC.GC...T..AG....G.C.......                            16687563
9        19644448  .C...C..T.GGG...C......G............                          19644483
9        19741589  T.......T......T..CT.T..G....G.....                           19741623
9        23405771  ...T.G..T..G.........T.TG........                             23405739
9        2900930   .....G..TC.G......TT...GGA.T......-A..GG....T.T...A.A......A  2900871
                                                            \                  
                                                            |                  
                                                            A
9        2630207   .A..C...TT.............GG.....T.G...AG..A...                  2630250
9        8368797   .......CT..GAA....T.TG..G.........                            8368830
9        8914594   .A.A.G..T..G........TT.GGC..........                          8914559
9        15852804  G.......T..T........T..                                       15852782
9        15877620  .TCA.G.....G...........GG......T....                          15877585
9        18402737  ....GT..T..G...........GG......T..                            18402770
9        25591741  CT.....GT...........T...T...C....                             25591773
9        16832594  .C..-G..T..G...........GG..T.TG.....AGT.A.A.T.T...G.T.....T.  16832536
9        2305425   .T.A.G..C...G...C...TTCTT........                             2305457
9        5236972   .....CA.TC.GG......T...GG......T...                           5237006
9        5609128   ....TGC.T.....T....T...GT....T.G....                          5609093
9        12666215  .C...GT.G..GG..T...T..TTT.........T..                         12666251
9        15849030  .TCA....T..G.........                                         15849010
9        17114709  .AG..T.GG..G...A........T...........                          17114744
9        17157323  .A...G.......A.G....T..GG...........                          17157358
9        3415087   TTG....C.C.G..G.A.C.T..GT............---....G.......          3415039
9        7102611   .C.AGGT.............................                          7102646
9        20638598  .CT..GA.C........................                             20638630
9        1711594   T.......G..T.........T.G......C.....AGT.A...T.T...G.T.....T.  1711653
9        6672862   ......A.T..............TT...........                          6672897
9        17554744  ......A.T..G............GA.....T..                            17554711
9        2948741   .A......T..G....C.T....TG...T.......AGT.A...G..A..TT.......C  2948800
9        17145550  .A.AGG..T..G...........GG......T.....GTTA...T.T...G.T.....T.  17145609
9        3986914   .T...G..TT.............GG.C..TC.....T.A....--.T...G.T.....T.  3986855
                                                       \                       
                                                       |                       
                                                      AG
9        4082746   .T.....CT..G........T..GT...C........                         4082710
9        5406577   .....G..T..G...T..T..T.GG...........-.GT....T.T..TG.T.....T.  5406519
9        6393323   .C..C.A.T..G.....G.....GG.........                            6393356
9        11690882  .....G.A...G...T..T.....GA.......AGGAG..A..A.T.T.....T....TC  11690823
9        16074717  .CG..G....GG...........G.A.G.....                             16074749
9        16504959  .C...G..T..G.......TT..G.............                         16504923
9        19737943  ...TTG..TC.G...........CG..A.......                           19737977
9        20099292  TA.A....TC..........T............                             20099260
9        4646376   .C..CG..T..GG......G...GG...........                          4646341
9        15999363  .C..G-..T..G..........GGG............GT.AA..T.T...G.T.....TA  15999305
9        6663217   .......CC..G.......T....G......T..T.A.TTA...G...G...A.....    6663275
                                                     \                         
                                                     |                         
                                                     A
9        8852292   .....GA.T...........T..GG...........                          8852327
9        8864228   ..G...A.T......G.....T.GG........A..                          8864193
9        14822111  .....GA.G......T........G..A.A....                            14822144
9        17564274  .....GT....T...........G...T.A...                             17564306
9        18799292  .T..GGA.T....AG........GG...........                          18799257
9        20154742  .C......T..............G.A.....A..                            20154709
9        24096226  .T.A....T......T..............T....A..                        24096189
9        25316672  .....G..G..GG.G.C..T....G......T..                            25316705
9        3078233   .C...G..T....A..CCA....GG............                         3078269
9        4879815   .C...C..T..G...G....T..GG..A.....                             4879783
9        8932275   ...A....C.......CG.TT..GGT........G..                         8932239
9        10744611  ........T..G..........TTG.......                              10744580
9        15792944  ...A.GA.G..G...T...G..............                            15792911
9        16235968  .....G..TG....GAC......G............                          16235933
9        16276494  .C......T.C..C..C......                                       16276472
9        18950728  ........T..G...........GG..G...A....                          18950693
9        19919600  .C...GA.TG.G...........GGA.T...T....                          19919565
9        2389651   ..T...A.C..G....C..A...G.T.A.T.......                         2389615
9        4730432   TT..GG..G..G............GTA.......                            4730465
9        7569124   .C...G..T..G.A.T...TT..G.......                               7569154
9        9727669   .A..TT.CT..G.A.....T..............G..                         9727705
9        10202363  .A...T..C...GA........C.T...........                          10202398
9        21415159  .T...G..T..G...T....TA.GG...........                          21415124
9        3665344   .AT.GG..T..G...........GGA.........CA.T.AA..T.T...G.CA....T.  3665403
9        1603732   GC...G..T..G......A....                                       1603754
9        1717240   ...C.G..T..G...A..TAT..G............AGT.A.CAT.T...G.A.....T.  1717299
9        4677589   ...A...........T...G..T....                                   4677563
9        8563961   ..CC.G..T..G.....G.A...TGA........                            8563928
9        16816882  GC..TGC.T..G...........                                       16816860
9        20333506  .A...G..T..G.C.......T.TG...........                          20333541
9        13549170  ........T..G.A..........G......G..                            13549137
9        18886045  .T...G..T.............--......C...                            18886014
9        13830568  ...AGG..T..G...........GG...........AGT.A...T.T...G.T.....T.  13830509
9        4572631   .C...G..T..G.......T...........                               4572601
9        13852609  .C...G.A...G.........T.GG............                         13852645
9        10032339  ...A.....T.............GTA.....T....                          10032374
9        11818727  .....G..TC.G...........GG.....G..A..                          11818692
9        14272057  ......C.T..........T....G...........                          14272092
9        19144487  .....G..T..G..........GGG........C..                          19144522
9        19228736  .T...G..T.....G....T....G......T..                            19228703
9        19401390  .C...G..T..G..........                                        19401369
9        20435943  .C...G..T..G............G.....G.....                          20435978
9        11781316  .C....-.T..C...........GG...T..T.....GT.A...T.T...G.CA....T.  11781258
9        1386744   .....G..T.C.........T..GG........A..                          1386709
9        1684960   .C...G.C...G.......TA..C........                              1684929
9        3712839   .C...GA.T..............GG...........                          3712804
9        3876147   ..-----.T..............GG...........AGTGA..AT.T...GTC.....T.  3876093
9        7852374   .C.C....T..C...T.......GG...........                          7852409
9        9358614   GC...G..T..G...........G.A.........                           9358648
9        16836026  .....G..T..GGT..........G...G...                              16836057
9        17611516  .T...G..C..G.T......T..GG......                               17611546
9        19720562  .....G..T.....TG...A....G.........T..                         19720526
9        20105604  .C...G..T..G......A....GG...........                          20105639
9        21211532  .A...G..T..G...........TGA..........                          21211497
9        21712040  TAC.GG..T..G.........A..G.......GC..AGT.A...T.T...A.T.....T.  21711981
9        5625348   .C..C...T..G..........-.G......T....AGT.A...T.T...GTT.....T.  5625406
9        21241801  .A.T...GGT....G........GG......G....AGT.A..AT.....G.CA....T.  21241860
9        3357226   ....GGAAT..G.A........--T...........                          3357193
9        3393566   T..A.G..T...C.......T.C..C....C...                            3393599
9        9800844   ..CA.T..T..G.......T................                          9800879
9        10083816  .C...G..T..G...........GG.....C.T...                          10083851
9        12536283  ...A...AG..G.A......T...G..T...T..                            12536316
9        20334010  ........T..G...T.......GT........                             20333978
9        20401814  ...ATG..T..G...........GG......                               20401784
9        942458    .AG..G..TG.G......A....GGA..........-....                     942419
9        5650540   .T..T...C..G.........TT.GT..........                          5650575
9        4441884   .CC..G..T.GC............G.G.........                          4441919
9        4560413   GC.....GTC....T...T..T.G...........                           4560379
9        6982928   CC...G..T..G...........GG....T.T....                          6982893
9        7626247   .C...G..T..G........T..GG...........                          7626282
9        7696482   .....GA.G..G.......T.A.GG...........                          7696447
9        7726065   .....G..G..G...........GG......T....                          7726100
9        9926781   .....G..T..G...T.G.....                                       9926803
9        10001546  ..G.....G.TG.......T.T..G..T...T..--.CA....C.......AAA.....A  10001488
                                                                  \            
                                                                  |            
                                                                  C
9        14053914  TC.A....T..........T.G.T.....T......                          14053879
9        14964253  ..G....G..GG.C..........                                      14964230
9        15607136  ..GT..A.T..G.T....A..T..G....T......                          15607171
9        15685159  .C.....CT..G...T.......GT......                               15685129
9        16379517  ........T..T...........GG........A..                          16379482
9        16436989  .C.A.GA.T..G.......                                           16437007
9        17487089  .....GA.T..G.........T.GG......T....                          17487124
9        17839015  .C...G..G.CG.A......T..G............                          17839050
9        20418582  .T...G..T..............                                       20418604
9        20669762  .TT..G..T..G......C....GG......T....                          20669797
9        20763605  .C....A.T..G.C.....G...GTA.....                               20763575
9        22909555  .C.C.G.....G...........GG..T.T......                          22909590
9        349920    ...A..TG..T.CC....T.....                                      349943
9        5659393   T.....T.T......T..A..T.G..AG.....A..AGG.AA..T....AGT.A....T.  5659334
                   \                                                           
                   |                                                           
                   GG
9        10589123  .....T..T.TG..G...C.T..T............                          10589158
9        11560870  ..GC....T.GG..G....T.............A..                          11560905
9        12014074  ...A....T..GCC.T......                                        12014053
9        13388282  .C.A.G.CT..G...T.......GG...........                          13388317
9        14120758  ........T.TG...........GG....TG.....----A...T.....AT..A...T.  14120703
9        16280345  .....G.....G.CC....G.T.TG.....C...                            16280312
9        16433092  T...GT..T.GG....C......GG.........                            16433059
9        21497476  ....CGACT...........T..GG.....G.....                          21497441
9        21950978  ..T..G..T..G............G...........AGT.A...T.T...G.T.....T.  21950919
9        25827376  .AG..GT.T.........T.....G..T.T....                            25827409
9        3788113   .....G..T.GG...........GG...GTTT.....T..-...T...CAAT......T.  3788054
                                                       \                       
                                                       |                       
                                                       A
9        15583190  TTG..G..C..........T....T......T..G..                         15583226
9        15901110  T.G...A.T..G...T..A....G.A.....T....A.A.A..AG....T.T......T.  15901171
                                                       \                       
                                                       |                       
                                                      AG
9        15992945  ..G..G..TG.GA..........CG...........AGG.....T.....G.A.....    15993002
9        16291258  .ACC.G..T..G............G...........AGT.A...T.T...G.CA....T.  16291199
9        1611365   .C..G-..G..G...........G............ATT.C...C.T...GTT.A...T.  1611423
9        5890708   .C......T..G.......G..-...A.-.......A.TCA...T...G.G.A...C.G.  5890651
9        10983766  T.......T..............GG...........                          10983731
9        20441401  .A..TGT....G...........GG.......                              20441370
9        6213797   .A.A.G..G..G.......T...GG.........G.AGT.AT..T.T...G..A....T.  6213856
9        21358548  .....G..T..G...A.....A..............AGT.A....T......          21358599
9        1613068   .A.AC...T..G...T.......GG...........AGT.A...T.T...G.CA....T.  1613127
9        6877906   ....CTAC...G............G...........                          6877941
9        12324429  .C...G..T.C..A.....TG...G...........                          12324464
9        12774977  .T..G...T..G........T..GG..........                           12775011
9        20435420  T.CA.G..T.GT...........GG...........ACT.A...T.T...GTT.....T.  20435361
9        25869507  .C...G..TC.........T................                          25869542
9        6029234   .AC.GG..T......A......GGG...........A.T.A...CAT...G.T.A...T.  6029293
9        7176896   ........T..C.C........G......T..                              7176865
9        12639097  ..CA.G..T..G...........GG...........AGT.A...T.T...G.T.....T.  12639156
9        12886295  .A.C....T..........T...GG.....C.....AGT..C..T.....G.T.A...T.  12886354
9        14531357  ..G..GA.T..G......A.....G.....C...                            14531324
9        17212345  .T....AGT.........TT...GG............                         17212381
9        19625125  .....G.C..GG.........A..GAG.......                            19625092
9        20234079  .T..TG..T..G.......GA...G...........-.A.A...C.T...A.CA....TA  20234021
9        20243633  .C......C..GCA.........GG....T......                          20243598
9        9159243   .....G..-G..G.....AG....G......T....AGTTA.CA......TT.T.....A  9159301
9        3209380   .A...GA.TG.GG........T..G.......                              3209411
9        3282705   .AGA..T.T............T.C........                              3282674
9        6156102   .C...G..T..G...A.......GG........                             6156134
9        7951079   .A.T....T..G...........GG......G.A..AGTGA...T.T.....CA....T.  7951020
9        11965117  .C...G..T..G...........GGA.......                             11965149
9        12340977  .T...G..T...........T..GGA.....                               12340947
9        16775460  .C...T.GT.C...G.......T.G......                               16775490
9        17945432  ..CAGG..T..........A...GC....T.T....AGT.A...T.T...G.CA....T.  17945373
9        19026159  .....G..T.........TT...G.T...TG....                           19026125
9        19732804  .....G..T..G...G...T....G............                         19732840
9        19743375  T.T..GA.T..G...............TT.....                            19743408
9        5493551   .C.-....T..G...........GG......TG...AGT.A...T.T...G.TA.G..T.  5493609
9        6748832   .......CT..G...T....T.TG....TG......                          6748797
9        19148563  .T...G..TG.G.A.........GG............GTGA...T.C...A.......T.  19148504
9        23089475  ..CA.G..C..G..........GGG.....GT..T.A.TG....T.T...G.CA....T.  23089416
9        166043    .T.AGTT.T..G...........GG........                             166075
9        6146560   GC...G..T..G......AA...C...........                           6146594
9        7854552   ...C.T..T..G......AT....GA..C.....                            7854585
9        11289088  GC...G..T..G........TG.GG....G...                             11289120
9        14856943  GT....AG...G...........TGA..........                          14856978
9        15045923  ......A.C..T..C.....T...G...T..T..                            15045956
9        15613479  TA...G.....C...........GG....T..G...                          15613444
9        15866695  .....G.AG......TC.AG....G.........                            15866728
9        21074627  .C.A.GA.C..G..........                                        21074606
9        22349075  ..CCCT..G..G............G......T....AGA.T...T.T.....TA..C.T.  22349016
9        23883388  .....G..TG.....G..T.T..GG.........                            23883421
9        2013315   ..GTGG..T...A.G......T..G.C....                               2013285
9        4602364   .....GACTG.G.AC..........T..T..                               4602334
9        14326633  .T...G..T..G..G...A.....GT.T...T....                          14326668
9        17587985  .......G.....T..C.AT....G.C..TGA.....                         17587949
9        20918597  .T...G..T............                                         20918617
9        14634181  ..CA.T..T..G...........GGA.....T...CAGT.A...T.T...G.CA....T.  14634122
9        17906932  .C.-.G..T..G...T.......TG...........AGT.A...T.TA..G.T.....T.  17906874
9        5626120   .C...G..T...........T...............                          5626085
9        12259707  .ACA.G..T..G..G.....A..G............AGG.A...T.T.....T.....T.  12259648
9        8507894   .C..-G..T..............G.......T.T..AGT.A...T.TA..G.CA....T.  8507836
9        3470801   ....GG.....G......A..A.C...T.........                         3470837
9        21577168  ...TTG..T..G...T...T....GT.....G..TA.TT.-.....T....T......T.  21577109
                                                  \                            
                                                  |                            
                                                  T
9        18308628  .C...G..T..G...........GG.........                            18308595
9        19021981  ..GA....C..........T..........                                19022010
9        23257622  .C......T......T....T..GG.C....T..                            23257589
9        25946297  ........T..G........T......T...G..                            25946264
9        1333068   --..C.....T.............G........AT.TGT.A...T.T...GTT.....T.  1333009
                            \                                                  
                            |                                                  
                           TT
9        847206    .AC.GG..T..G......A....GG...........AGT.A...T.T...G.CA....T.  847147
9        1942276   ..G...A.T....A.....T...GG....                                 1942304
9        2915699   ........T.........A.T..GG....T....                            2915732
9        3426082   ..CA.G..T..G....C.T....G.....G......                          3426047
9        6971158   .C.A....T..............GGA.....A....                          6971123
9        11710807  .C......T..G......A....G............                          11710772
9        13617132  .C...G.A...G............G.........                            13617099
9        15082436  GC..C.T.T..............GG..G......                            15082469
9        18047732  .C......T..G...........GG.........                            18047765
9        18797300  ....GGA.T..GA.......T..G............                          18797335
9        18927609  ..G..TA.T..G...........GG.........                            18927576
9        2255862   ..GTC.T.T..............GCT..........                          2255827
9        13070860  .AG..G..G..GG.C......T.C....C..G......                        13070822
                                                  \                            
                                                  |                            
                                                  T
9        7029614   .C...G..T..G...........GG..G......                            7029581
9        10733983  ...A..AGT..............GG...........                          10734018
9        11503045  ....CCA.G...........TT..G......T..                            11503078
9        15994127  ...A.G.A...G......T..TCC.............                         15994163
9        17129590  .....GA.TG.G.........T.GGA.....T....                          17129625
9        5218198   ..GTT.CCT.TG.............A.........CAGT....TT.T...AT......T.  5218257
9        17498216  .AG..GT.T..G.......G....G..----.....AGT.....T.....GA..A...T.  17498161
9        16882481  .....G..T..G.A..C.A....TG.C....----------...G....A.T.......A  16882530
9        2213062   ...A.GA.T.C.......C....GG....TT.....                          2213027
9        2636089   G..A...GT..G.A..........G.....                                2636118
9        5496646   ...ATG..T..G........TA.GT...........                          5496681
9        10726500  .C.T.G..T..G........T...G.....                                10726471
9        14141102  .C...C---..G........T..GG...........AGT.A...T.C..AG.T.....T.  14141046
9        17224457  .....TT.G.GGG...CCAT....G.........                            17224424
9        17321399  ......A.TCT........T....G..TT.....                            17321366
9        18341829  T..A..T.T..G...........GG....                                 18341801
9        19177309  .....G.....GGC.....T....G......T..                            19177342
9        2111504   ...A.G..TGT....T.........A.T.T.T....                          2111469
9        2335252   .TG..G..T..G.......T....G...........                          2335287
9        4109157   .....GA.T..T...TC......G.......G..                            4109190
9        6247434            ..G...........GG...........AGT.A...T.T...G.T.....T.  6247384
9        6280083   .CG..GA.G..G.........TGGG...........                          6280048
9        13916118  .C..-G.CC..G......T....GG........A..AGTGT...T.T...G.CA....T.  13916176
9        16183581  ..CA.G..T.GG.A..A...TT.T............                          16183616
9        16204734  ..G..G..T.G............GG.....G.....                          16204769
9        18161510  .C.A.G..T..G.......T...G.A.T.T...A..                          18161545
9        20893203  .C.A.G..T.TG.T.......T.GG...........                          20893168
9        21200157  GC...G............ATT...T....                                 21200129
9        21480225  .....G..T..C.T....T.....G.G.......                            21480258
9        24730937  ...ACCA.T.............C.GA.........                           24730971
9        25296330  ..CC..A.T..C......C.....G..T.....                             25296362
9        14358092  .......GG..G.T.T.........T.....---T..G...........T.TA.......  14358151
                                                            \                  
                                                            |                  
                                                          TAA
9        2841241   --.AC...T.....C........C.........AG.AGT.A...T.T...G.T.....T.  2841184
9        3513147   .......GTG..........T..GG.........--.TA.T.........GGA.....T.  3513088
                                                               \ \             
                                                               | |             
                                                               C T
9        6264380   .C..-G..G..G.......TT..GGT.T........AG..A...T.T...G.T.....T.  6264438
9        6841901   .......AT.TG...............T........                          6841937
                                                \                              
                                                |                              
                                                C
9        5084720   .C......T..GAT....A.....G.......                              5084751
9        16298849  .A...GC..G.............                                       16298827
9        25956532  ......T.T......T..T.....G......T...                           25956566
9        11402441  .......GC..G........A...C...........                          11402406
9        12067817  .C..-...T...A..T.......GGA....TG.....GT.A...T.T...G.T.....T.  12067759
9        17999227  ....CGA.TG..............G......                               17999197
9        25132261  --.AC...C.C....T...T...C.......T....AGT.A...T.T...G.A.....T.  25132204
9        25286387  .T......T..........T.T..G....                                 25286415
9        21541153  --.AC...TC.G............G.CT........AGT.A...T.T...A.T.....T.  21541096
9        4089797   ........T..GA......T...........T..                            4089764
9        6940643   ...T.TA.T............                                         6940623
9        11721489  .A...G..C.............C.TA........                            11721522
9        14576397  GC......C..GG.......T..C..                                    14576422
9        15066014  .....G..G..GA.....T.T..GG...........                          15066049
9        18348999  .....G..T..G......A..T.GG...........                          18348964
9        18387647  ..-.G..GCTTG.AC....A...........T..GCAG..A...G.......A.C...T.  18387705
9        18456652  ..-.G..GCTTG.AC....A...........T..GCAG..A...G.......A.C...T.  18456710
9        20006331  GCT.....T..G.......-...GG......G....A.TTA...T.T...G.TA....T.  20006389
9        25686262  .....G.CT..............                                       25686240
9        5072396   ..CC...AT........CC......T...-T..----...A...T.......A.A...T.  5072450
9        3747623   .C...G..T......T..                                            3747640
9        4722758   .A...G.GT..G........T..GG......                               4722728
9        5548622   .....G..T..GG......A..............                            5548589
9        5755485   G...GG..T.T..A...................                             5755517
9        6255082   C.G.....T.T.............CA...A....G.AG..T...T....             6255032
                                              \                                
                                              |                                
                                             TA
9        14306413  T........G.GG.....C.....G......T..                            14306446
9        14544449  .C...GA.T............T.GG.C......                             14544417
9        20071463  .T...G..T..G.A.....T.T.GGA..........A...A...T.T...            20071512
9        20826355  ......T.T.C..A..A...T..GG.....T...                            20826388
9        22604903  .C......T..G............GA.........                           22604869
9        23221689  CT......T...........TG.GG...........                          23221654
9        23255258  .AGA....T.TG...........G.........A..                          23255223
9        24649063  .C......T....A.....                                           24649081
9        25947967  .C...CA.T..G...........GG.A....G....                          25947932
9        4793077     ...G..T..............G............ACT.A..AT.T...G.TT....T.  4793134
9        18856260  --.AC...G.CG.C.T.....T.GG......T.....GT.A...T.T...GTCA....T.  18856203
9        2010154   .....GA.T..G...T...A....TA.....T..                            2010121
9        2408180   .C.A.G..T..C.T.T.......GG.......                              2408211
9        5378867   .......C.....A.T.G.GA...GA...A...---.G.....-........AA.....A  5378922
9        6823507   ...C.T.GG..G.C.........GG.....                                6823536
9        15862384  .C.T..T.T..............                                       15862406
9        16018403  CAG....AG..G..GT.......GG...........                          16018438
9        18889535  .C....A.T.GG.A.A........T......                               18889565
9        19752310  ..GA....T..G.........A..G.....                                19752339
9        24409368  .C...GC.T............T.GG....                                 24409340
9        14600028  ....C...T...............G........                             14600060
9        17557089  .T..G-..G..G...........G............AG..A...T.TAG.A.T....AT.  17557147
9        6922424   .C..G-..T..GG..........G.............GG.A...T.T...G.CA....T.  6922366
9        14630966  ....C...G..GG..T.......T..........                            14630933
9        8328499   ---.....T..G...........GG...........AGT.A...T.T...G.CA....T.  8328443
9        1479688   .T...G..T...G..........G....G.....                            1479655
9        9619377   .....T..T..G.T...............                                 9619405
9        11690997  ......A.T..G.......TT.......                                  11691024
9        11819213  ......A.T..G...G.....T.......T...                             11819245
9        25901332  .....G..T.........---A..G.........                            25901362
9        17974170  .C.-.G.CT.GG...........GG............GT.A...T.T.G.G.A.....T.  17974228
9        3131572   .C...G..T..G...........GG........                             3131540
9        10230500  ..G...A.G.......C.......G......                               10230470
9        11238182  .......CT..G.C....A....G....C..                               11238152
9        13142010  .....GT.T.TG...........GG..........                           13142044
9        16215584  ...A....G..GG...........GA.....                               16215554
9        17512535  .....G..CC..GCG.........GA..C.....G.A.T.A...G....AA.A......A  17512474
                                                  \                            
                                                  |                            
                                                 AC
9        21743345  ....GG..C.....G.........G....                                 21743373
9        6139897   ..T..G..T..G...........GG........                             6139929
9        18077058  .C.-.G..T..G...........GG...........A.T.A...T.T...T.C....AT.  18077000
9        688613    ...A.G.AT..G.A.....-...GG....T....                            688581
9        11948081  .C.-TG..T..G......T....GG.........A.A.A.AA...TT...A.TT....T.  11948023
9        3228914   ...A.T..TG.G............G.........                            3228881
9        3569608   .C.A.G..T.C....T....A...G......                               3569638
9        5159955   ..T.GG..C..GG.....A............                               5159925
9        5515389   .....GA.T....A.T....TA..GC.......                             5515421
9        5775001   ........G..GG..T...T....G.........                            5775034
9        8310518   ........T..G......C...TTG......                               8310548
9        9732143   .C...G..T..G...........G.AC......                             9732111
9        12286832  .....G..T.G....T...G.....C.....T..                            12286799
9        15228044  GC..C.A.G..G....C.......G..                                   15228018
9        17157914  GTG..G..T..............GG....                                 17157942
9        20594160  .T..--..T..G...........GG......TT....TT.AC.AG.T...G.AA....T.  20594103
9        22474311  ....TG..T..G..............                                    22474336
9        1711219   ..T..GACT....A.................                               1711249
9        2314399   .C......T..G...........TG.......                              2314430
9        3482197   .C...G.G.....C.T...T.......                                   3482223
9        6101343   .....G..T..G......T..TG.G..TG.....                            6101310
9        6607080   ..G..G..G......T..T.T.C.G....T...                             6607048
9        13844305  ...AT...G..GA....CA....G...T.T....                            13844272
9        17434629  .C..-...T..GG.......T..GG....TGA....AGT.A...T.T...G.TAA...T.  17434687
9        18427677  .ACAGG..T..G...........GG......                               18427647
9        25341744  .C...G..T.T.......ATT...GT.....                               25341714
9        276532    .T.A....T..G.A....T.....GT.....                               276502
9        1299628   .C...GT.T......T......C.G....G....                            1299595
9        7485408   .C...G..G......T..C....TTT.....                               7485438
9        8967861   .TG..T..T.GG...T..C.....G....                                 8967833
9        12394390  .AG...A.G..G............G.....T...                            12394423
9        12746436  G..C.GA.G...............G.....                                12746407
9        13121430  .A....T.T..G..C....T.T..G..T...                               13121400
9        13600419  ..G.CT..G..G..G..G..                                          13600438
9        14188552  ...A.G..T..G..C....T...GG........                             14188584
9        14213377     ..G..T..G............G...........AGT.A.CAT.T...G.T.....T.  14213321
9        17776528  .....GA.G..G.......T...G...                                   17776554
9        18137013  .C...G.CT......A..AT...TG......A....                          18137048
9        25017616  ...TCC..T..G........T..GT......T..T.ATT.A...T.T...G.A.....T.  25017679
                      \                                                        
                      |                                                        
                   CTGG
9        2474436   .C..-G..T..G............G...........AGT.A...T.T...G.T.....T.  2474378
9        6372928   .C.-....T..............GG...........A.T.A...T.T...G.T.....T.  6372986
9        6080033   .C.-.G..G..G...........GG...........A.T.A...T.T...G.CA..C.T.  6080091
9        3862723   .C.-.G..T..G...........G.A..........AG..A...TTT...G.T.....T.  3862665
9        6861459   .C.-.G.....G...........GG...........AGT.A...T.T...G.T.....T.  6861401
9        13607203  ...CTG..G..G............G.......------G.A...G......T........  13607150
9        15896029  ...-.T..T..G...T.......GG...........AGT.A...T.T...G.T.....T.  15895971
9        8907979   .C.-.T..G..............G............A.T.A..TT.TA..G.T.....T.  8908037
9        12258655  .......-G..........A.A..G......G..A.A.T.A.CA......A.A.A...T.  12258713
9        19024917  .C.-.G..T..G...........GG..T........AG..A...T.T...G.CA....T.  19024975
9        21690814  .T.-.G..T...............G...........AGT.A...T.T...G.CA....T.  21690872
9        476021    .T.-TGT.T..G...........GG...........A.T.A..AT.T.G.A.T.....T.  476079
9        12830165  .T.-C...T..G...........GG......T....AGT.A...T.T..AG.T.....T.  12830223
9        14110986  .C.-.G..TT.G..T........GG...........TTT.A...T.T...G.TA....T.  14111044
9        926245    .T.-T.C.T..G........T..GG......T....AGT.....T.T...G.CA....T.  926303
9        8014467   .T.-.G..T..G...........GG....A.A....AGT.A...T.T...G.CA....T.  8014409
9        9895551   .C.-.G..T..G............G..A........AGT.A..AT.T...G.T....CT.  9895493
9        16901059  .C.-.G..T..G...........GG..........CACT.A...T.T...G.CA....T.  16901117
9        18684738  ...-T...T..GG........T.GG...........AGT.A..AT.T...G.T.....T.  18684680
9        6920241   ----....G..............GG...........AGT.AA..T.T...G.CA....T.  6920186
9        16234745  .T.-....T..G...........GT........A..AGT.A...T.T..AG.T.....T.  16234803
9        17118174  .TG.C...T..G..G........G..A....G.A..AG..A...T.T...G.TA....T.  17118114
                                             \                                 
                                             |                                 
                                             A
9        5222765   ...ATG.GT..............G..........                            5222732
9        11343658  ..G...A.T..G...T..................                            11343625
9        12111423  .AT.GG..T..G........T..GG......T....AGG.A...T.T...A.C...C..   12111365
9        15594374  ........T.........T.....G.AA.....                             15594406
9        17116823  .T..C...T..G...........G..                                    17116848
9        592897    .C.-.G.GT.........T....GT....T.T....AGT.A...T.TA....CA....T.  592839
9        728895    .C.-...CT..G...........GG.........T.A.T.A...T.TC..G.CA....T.  728837
9        5035236   .....G.AT.........A....C.....T.AT...AG..A..AT.T...T.A.....    5035179
9        13523104  .C..C.T.T..G.....CA.T...G......                               13523074
9        5675514   ----G...T..G...A..A....GG...........AGA.T...T.T...A.CA....T.  5675459
9        2511701   .C.-.G..TT.G.A.....T...GG...........AGT.A...T.T..AG.T.....T.  2511759
9        2654295   .C.-.G..T..G.A.....TT..GG....T......A.T.A...T.T...GGT.A...T.  2654353
9        18105075  .C.-T...C..G..........TGGA.....T....AGTTA...T.T...G.T.....T.  18105017
9        18590729  .C.-.G..T..G...........GG....T.T...CAGA.A...T.T...G.CA....T.  18590787
9        18972216  .C.-.G..T..G...........GG.........G.AGT.A...T.T...G.CA....T.  18972158
9        22383167  .CT..GA.T.GG............GA......                              22383198
9        24278277  .C.-....T..G......ATG..GG....G...A..C.T.A..AT.T...G.CA....T.  24278219
9        24920140  .T......G..G......A....GG.....                                24920111
9        18475074  .C...G..G.T.A..T...T...GG..........                           18475037
                                               \                               
                                               |                               
                                             ATA
9        6805191   .A.A.G.........T....T..TG...T..                               6805221
9        14114587  .....GA.G..............T.......                               14114617
9        21715650  .....G.C..GG.A.....T.T..G..T..                                21715621
9        4800926   ...A.G..TC.G.......T...GG.........T.TT..A...T.T...            4800975
9        10434556  ......T.G..G............G.........G.AGTGT...GT.....TA.....T.  10434496
                       \                                                       
                       |                                                       
                       G
9        14887988  ..------..GG.......T....G......TG.G..G.CA....A.AG..T.......T  14887935
9        20384676  .C.-.G..T.....TT.......GG......TG...AGT.A...T.T...G.T.....T.  20384734
9        6922060   .C.-.G..T..GA..T....T..GG.....C.T...AGG.A...C.T...G.CT....T.  6922118
9        23139953  ...-.G.AT...............G......T....ATT.A...T.....G.T.....T.  23139895
9        1356489   .C..-G..T..............TG....T......A.T.C...T.T...G.CA....T.  1356431
9        6249713   .C..-...T..G............G........A..AGT.A...T.T...G.CA...A..  6249655
9        4989223   .C..-G..T..G...........GG...........A.T.A..AT.T...G.T.....T.  4989281
9        5933488   .C..-G..T..G...........GG...........AGG.A.A.T.T...G.T.....T.  5933546
9        14612942  .C..-G..T..G...........GG...........AGT.A...T.T...G.TA....T.  14613000
9        17131261  .C..-...G..G...........GG...........AGT.A...T.T...G.CA....T.  17131319
9        20636537  .C..-...T..G.........A.GG....T......TGT.A...T.T...G.T.....T.  20636479
9        22918653  .C..-G..T..G...........GG...........AGG.A...T.T...G.CA....T.  22918711
9        1594608   .C..-G..C..G...........GG........T..AGT.A...T.T..AG.T.....T.  1594550
9        3079161   .C..-G..T..G......A.....GA..........AGT.A...T.....G.CA....T.  3079219
9        5664033   .C..-G..T..G...........GT...........AGT.A...T.T...G.CA....T.  5663975
9        6591531   .C..-G..G..G...........GG...........AGT.A...T.T...G.CA....T.  6591589
9        6703523   ....-G..G..G...........GG......T....AGT.A...T.T...G.CA....A.  6703581
9        9837176   .C..-G..G..G...........GG........A..A.G.A..AT.T...A.CA....T.  9837234
9        14907867  .C..-G..T..G...........GG......T....AGT.A...T.T...G.CA....T.  14907925
9        15579042  ....-G..T..G...........GG....A......AGGGA...T.T...G.T.....T.  15578984
9        16404602  .C..-G..T..G...........GG...........AGT.A...T.T...G.CA....T.  16404660
9        21484982  .C..-G..T..GC..T........G...........A.T.A...T.T...G.CA....T.  21484924
9        25150731  ....-G..TC.G...........GG.........T.AGT.A...T.T...G.TA....T.  25150789
9        2634986   .T.-.G..T..G...........GG........A..AGT.A...T.TA..G.T.....T.  2634928
9        9836128   ..T...T.T....................                                 9836100
9        15540025  .C..-G..T..G.......T...GG...........TGT.A...T.T..AA.T.....T.  15539967
9        19915499  .C..-...G..G...........GG....T...A..AGT.A...T.T..AG.T.....T.  19915557
9        8001777   .C..-...T..G.......T...G.T.T........AGT.A...T.TA..G.T.....T.  8001719
9        8291244   .C..-G..T..G...........G.A.T.T......AGT.A...T.T...G.T.....T.  8291186
9        10514414  .A..-G..T..............GG....T.T.....GT.T...T.T...A.CAA...T.  10514356
9        19697818  .C..-G.CT..G...........GG...........AGG.A...T.T...G.CA....T.  19697876
9        1586717   ....--..T..G.T..A.TT....C.......T...AGT.A...........A..G.AT.  1586774
9        2204445   .C..-G..G..G...........GG....T....A.AGT.A...T.T...G.CA....T.  2204387
9        2257574   .C..-G..T..G...........GG..T...T....A...A...T.TA..GTT.....T.  2257516
9        2454850   ..CTGG..T..G.........T.GG...........AG..A...T.T...G.CA....    2454907
9        4830523   .C..-G..T..G......A....G.A..........AGTGA...T.T...G.T.....T.  4830581
9        6067617   ....C...T......T.......GG...........A.T.A.A.C.T..AA.A.....T.  6067677
                               \                                               
                               |                                               
                               G
9        6886905   .C..-G..G..G.........T.GG.....C......GT.A...T.T...G.CA.C..T.  6886847
9        8350023   .C..-G..TC.C..........CGG...........A.T.A...G.T...G.T...C.T.  8349965
9        9173115   .T..-G..TT.G.......T...GG...........A.T.A..TC.T...G.CA....T.  9173173
9        14093436  .C.-.G..T.TG...........GG..A.........GT.A...T.T...G.CA....T.  14093494
9        16271121  .C..-G..T..GA..........GG...........AGT.A...T.T...G.CA....T.  16271179
9        19655260  .C..-G.....G......T.TT.GG...........AGTGA...T.T...G.T.....T.  19655202
9        25409735  .T..-G.AG..G...........GGC..........AGT.A...T.T...G.CA....T.  25409793
9        6619157   ....-G..G..G.A.........GG......TG...A.T.AA..T.T...G.T..G..T.  6619215
9        9487951   .C..-G..T..G...........GG...........AGT.AA..T.TA..G.CA....T.  9487893
9        12149726  .C..-G..C..G...........GG......T..A.AG..A...T.T...GTC.....T.  12149784
9        20141962  .C.-.G..T..G...........TGAG.........AGT.A...C.T...G.CA....T.  20141904
9        20302397  .C..-G..G.........A....GG.....C...A.ACT.A...T.T...G.CA....T.  20302339
9        4009953   .C..-G..G..G...........GG.....C.....AGT.A...T.T...G.CA....T.  4010011
9        4210242   .T..-G..T..G...........GG.......G...AGT.A...T.T...G.CA....T.  4210184
9        4844914   .T..-G..G..G...........GGA....TT....A.T.A...T.T...G.CA....T.  4844972
9        5579183   .C..-G..T..G.........T.GG..G...T....AGT.A...T.T...G.T.....T.  5579125
9        5908358   .C..-G..T..G.........TGGG...........AGT.A...T.T...G.CA....T.  5908300
9        6845948   .C..-G..G..G...T.......GG.....C.....AGT.A...T.T...G.T.....T.  6846006
9        8583079   .C..-G.....G.A.T.....A.GG........A..AGT.A...G.T...T.CA....T.  8583137
9        8642065   .C..-G..T..G.A.T....T..GG...........AGT.A...T.T...G.CA....T.  8642007
9        14105188  .C..-...G..G.AC...T....GG..........CATT.A...C.TA..G.T.....T.  14105246
9        14418793  .C..G-..T..G...........G............AGT.A...TTT...G.C.....TA  14418735
9        18141812  .C..-G..T........C.A...GG............GT.A...TTT...G.CA....T.  18141754
9        18741411  .C..-G..T..G...T.......GG...........ACT.A...T.T...G.CA....T.  18741469
9        19953409  .C..-G..T..T...........GG...T.......AGG.AA..C.T...G.T.....T.  19953467
9        23140906  ..---G..T..G...T..C....GG...........AGT.A...T.T.....T.....T.  23140962
9        23980216  .T..-...T.TG.A.........GGA.....T..G.A.T.AA..T.T...G.T.AC..T.  23980274
9        24680689  .C..-G..T..G......A....G..........T.TGT.A...T.T...G.CA....T.  24680747
9        5846537   .CT.-G..T..G...........GG.........T.AGT.A...T.T...G.CA....T.  5846595
9        11614934  .A..G-..T..G...........G.......A....AGT.A...T.CA..G.CA....T.  11614876
9        12832463  .C..-G..T..G........T..GGA.......C..ACT.A...T.T...G.CA....T.  12832521
9        15904709  .C..-G..G..G....A......GG...C....AA.AGT.A...T.T...G.T.....T.  15904651
9        16417996  .C..-GC.T.CG...........GG...........AGT.A..AT.T.....CA....T.  16417938
9        21348493  .C..-G..T..........TT..GG....GC..A...GG.A...T.T...G.CA....T.  21348435
9        1482048   .C..-G..T..G.......T...GGAA.....T...ACT.A..AC.T...A.T.....T.  1482106
9        3566233   .C..-G..G..G.......T...GG......T....A.TGA...T.T..CG.C.....G.  3566175
9        6565439   ...A.T.G...G..........C.G....                                 6565467
9        12009300  ....-G..T..G..........TGG....T....A.AGT.AA..T.....G.T.....T.  12009358
9        14672944  .C..-...T..G....C.A....GG..........AAGT.A...T.T...GTT.....T.  14672886
9        18211416  .C..-C..T.GG..G....T.T..G.....C...A.AC..A...T.T...G.CA....T.  18211358
9        976349    .C.AG.A.-..G.T.....T...GG..........AATT.A...T.T..AG.C.....T.  976291
9        5236361   .C..-G..T..G...........GG.C...C.....AG..A..AT.T...G.CA....T.  5236303
9        15742624  ----G...T..G...........CG..A......A.AGT.AA..T.T...G.T.....T.  15742679
9        5177925   .CT.-G.CT.........A....GG.G.........AGT.A...T.T...G.TA....T.  5177983
9        8081711   .T..-GT.T..G......C..TGGG....T......AGT.A...T.T...G.T.....T.  8081653
9        12566281  .C..-G..T......A.......GG....T...A..AGT.A...T.T...G.CA....T.  12566223
9        18731410  .C..-G..G..G........T..GG..........AAGG.....T.T...G.T.....T.  18731352
9        19837067  .C..-G..T..G......A.T..GG...........AGT.A...T.T...G.TA....T.  19837009
9        23871427  .A..-G..T..G...G.......GG......T..A.A.T.A.A.T.T...G.T.....T.  23871369
9        1317456   .C..-G..TT.......CA....GG.C......A..AGT.A..TT.T...G.T.....T.  1317398
9        9852333   GC...G..T..G...........G...                                   9852359
9        13586177  .C..-G.CT..G...........GGA..........AGT.A...T.T..AG.A.....T.  13586119
9        17260521  ....--..T..G.............A.TG.C...GCAGT.AA..G......T......T.  17260578
9        19290347  .C..-G..T..G..G........GGCG......A....T.A...T.T...G.CA...CT.  19290289
9        15729891  .C...GA.G..G..G...T....GG....TT.....                          15729856
9        15751215  .T..-G..T..G........TT.TG......T....AGT.A..AT.T...G.T.....T.  15751157
9        17684900  .C..-G..T..G.......T..TGG....TG...A.ACT.A...T.T...G..A....T.  17684958
9        19792151  .C..-G..T..TC......T...GG......T..A.AGT.A...T.T...G.T.A...T.  19792093
9        1756923   .C..-G..T..G...T.......GG....T.T..T.A.T.A...T.T...G.CA...CT.  1756865
9        5063195   .C.....C...G.TT...A.T.C.G....                                 5063223
9        5827049   .CT.-G.....G.......A...G.......T..T.AGA.A...T.T...G.CA....T.  5827107
9        8148096   TA...G..T..G...........GCA.....                               8148066
9        10869845  ..GA.G..T..G.......T....G..                                   10869871
9        15051323  .T..-G..T...G..........GGT....T....CAGT.A...T.T...G.CA....T.  15051381
9        18013687  .C..-GC.TG.G......A....GGA..........AGT.A...T.....G.CA....T.  18013745
9        18203515       ...T..............G............AGT.T...T.T...G.CA....T.  18203461
9        18455138  ....TG.GC..G.......T...TG...........A...                      18455177
9        19570819  ...AG...G..GG...C..A....G.......                              19570788
9        25298687  .A..-GT.T..G...........GG......T...CAGT.T...T.T...G.CA....T.  25298629
9        3173559   .C..--..TTC.GTGT..A....GGA..........AGG.A..AT.T...A.T.....T.  3173616
9        4853931   .C..-G..T..G.A.T.......GG..G.TG...A.A.T.....T.T..AG.CA....T.  4853989
9        25689172  .C..-G..TG.G......CT.T.GG...........AGG.A..AT.T...G.A.....T.  25689230
9        6013029   .C...-..T..G...........GG............GT.T...T.....G.C.....T.  6012971
9        20261774  .C..G-..T..G...........GG............G..A...T.T...G.CA....T.  20261832
9        6022757   .C..-......G.......T...GG......T....AGT.....T.T...G.T.....T.  6022699
9        4742138   GC..G-..T..............G.......T....AG..A...T.T...G.CA....T.  4742080
9        17388486  ....G-..TG.G...........G............A.T.A...T.TA..G.CA....T.  17388544
9        4353659   .T..G-..G..............GG...........CGT.A...TGT...G.T.....T.  4353717
9        15586829  .C..G-..T..G............G...........AGT.A...T.T...G.CA....T.  15586887
9        16912586  .C..-G..G..G...........GG...........AGG.A...T.T...G.T.C...T.  16912644
9        19461757  .C....-.T..G...........GG......T..T.AGT.A...T.T...G.T.....T.  19461815
9        6443489   .C..G-..G..............GG...........AGT.A...T.T...G.A....CT.  6443431
9        6695580   .C...-..T..............GG...........A.T.A...TAT...G.T.....T.  6695638
9        9522757   .TC.G-..T..G...........G............A.T.AA..T.T...G.CA....T.  9522815
9        12456479  .C..G-..T..............GG.........A.A.T.A...C.T.....CA....A.  12456537
9        15768996  .C..T-..T..G...........GG...........AGT.A...T.T...G.CA....T.  15769054
9        18433978  .C..G-..T..G...........GG...........AGG.A...T.T...G.T.....T.  18433920
9        3330905   -----......G...........GG...........A.T.A...T.T...G.CA....T.  3330960
                            \                                                  
                            |                                                  
                            T
9        6795962   .C..G-..G..G...........GG...........A.T....TT.T...G.T.A...T.  6795904
9        8824818   .T..-G..T..G........T..GT...........AGT.A...T.TT..G.T.....T.  8824876
9        20007848  .C..G-..G..G...........GG...........AGT.A...T.T...G.CA....T.  20007790
9        2539102   .C..G-..T..G...........GG......T....AGT.....T.T...G.TA....T.  2539044
9        10335459  .C..G-..T..G...........GG....T......C.T.....T.TA..G.CA...C..  10335401
9        1603993   .C..G-..T..G........T..GG...........AGT.A...T.T...G.T....C..  1603935
9        1628178   .C..G-.....G..........GGG...........AGT.A...T.T...G.CA....T.  1628236
9        5009224   .C..G-..G..G...........GG...........TGT.A...T.T...G.CA....T.  5009282
9        13570915  .C..G-..T..G.C..C......GG...........A.T.AT..T.T.....T.....T.  13570973
9        14144101  .C..G-..G..G...........G..G..T......AGT.A...T.T...G.CA....T.  14144159
9        19540539  .C..G-..T..............GG...........AGT.A...T.T...G.T.....T.  19540597
9        20789735  .T..G-..T..G...........GG...........AGT.A...T.T...G.CA....T.  20789677
9        21889885  .C..G-..T.....T........G............AGT.A...C.T...G.CA....T.  21889827
9        8791125   ......A.G................A....                                8791154
9        14549413  .C..-...T..G...........GGA.T......G.AGT.A...T.TA..G.T.....T.  14549355
9        1266055   .C...-..G..G......A....GG...........AGT.A...T.T...TAT.....T.  1265997
9        2719139   .C..G-..G..G...........G.........A..AGT.A...T.T...G.CA....T.  2719197
9        3358471   .C..G-..T..G.......T...GG...........AGT.A...T.T...G.CA....T.  3358413
9        4463377   .C..--..T....A..A....A.GG...........ATT.A...T..A..G.CA....T.  4463434
9        5271391   .C..G-..G..G...........GG.....T.....AGT.A...T.T...G.CA....T.  5271449
9        6027137   .C..G-..T...G..A.....TGGG............GT.A.....T...G.T.....T.  6027195
9        6602743   .C..G-..T..G...........GG....TG.....AGT.A...T.T...G.CA....T.  6602801
9        9218433   .T..-...GC.G.......T...GG........A.GAG..AT..T.T...A.T.....T.  9218375
9        16928489  .TG.GG..G..G...........GG......T....                          16928524
9        16980915  ..G.G-..G..............GG...........ACT.A...T.T...G.CA....T.  16980857
9        17936158  .CG.G-..G..G...........GG...........AGT.A...T.T...G.CA....T.  17936216
9        19218271  .C..G-..T..G...........GG......G....AGT.A...T.T...G.CA....T.  19218213
9        23279714  .C..G-..T.............GGG...........AGT.A...T.T...A.T.....T.  23279772
9        3134548   CC..G-..G..G...........GG...........AGT.A...T.T...G.CA....T.  3134490
9        5553689   .C..G-..G..G..........G.G...........A.T.AA..T.T...G.CA....T.  5553747
9        5835728   .C..-G..T..G...T.....A.GG...C.......AGT.A...T.T...GTA.....T.  5835670
9        12724622  .C..-G..TG.G..C........TG...........AGT.AA..T.T...G.T.....T.  12724564
9        15725637  .C..G-..TG.G............GA.....T....AGT.A...T.T...A.C.....T.  15725579
9        17228775  .T..G-..T..G...........GG........C..AGT.A...T.T...G.CA....T.  17228717
9        19151054  .C..G-..T..G..C....T...GG...........AGTGA...T.T...G.T.....T.  19150996
9        3919187   .C..G-..T..G...........GG...........AGA.A...TTT...GT......T.  3919245
9        4530397   .T..C...T..G...................                               4530367
9        5841567   GA..T...T..G...........GG.C......A..                          5841602
9        12300856  ......AGG............T.......                                 12300828
9        3551048   .T..G-..T...........A.GGG........A..AG..A...T.TC..G..AA...T.  3551106
9        5336672   .C..G-..T..G...........GGC.....T....AGT.A...T.T...AT......G.  5336730
9        5450636   .C..G-..G..G...........GG..G........AGT.A...T.T...G.CA....T.  5450694
9        9569363   .C..G-..TG.G...........GG........A..A.T.A..AT.T...G.CA....T.  9569305
9        13758913  ....-...CTG.CA......T...G.C.T.....G.AGT.A...G..T.C.T......T.  13758971
9        14491935  .C..G-..T..G...........GG...........AGT.A...T.T...G.T.....T.  14491993
9        14499511  .C..G-..T.........T..TTGG...........AGT.A...T.T...G.CA....T.  14499569
9        14937462  ..----..T..G...........G..A.........AG..A.C.TAT...G.A......A  14937407
9        16053506  .C..G-..G..G.......T...GG...........AG..A...T.T...G.T.C...T.  16053448
9        17745351  .CT.-G..T..G....C......GG...........AGT.A...T.T...A.CA....T.  17745409
9        18464796  .C..G-..T..G...........GG.C.........AGG.A...T.T...G.CA....T.  18464854
9        18784444  .C..G-.....G...........GG...........AGG.A...C.T...G.CA....T.  18784386
9        1248761   .T..T-..G..G...........GG........A...G..AT..T.G...G.CA....T.  1248819
9        3555393   .C..G-..T..GG.........GGG...........AGT.A...T.T...G.CA....T.  3555451
9        8653726   .C.-.GC.T..G...G...T...G.......T....A.T.A...T.T...G.TA....T.  8653784
9        12812986  ...T.T..G...G....C...TG......                                 12812958
9        13614078  .....T..T.C............GG........                             13614046
9        14780849  .C..CT..G..............GG....                                 14780877
9        16522288  .C......T..G...........G.....T...A..                          16522253
9        17526799  .C..-G..T..G........T..GG.....G...T.AGT.A...T.T...G.T.....T.  17526741
9        21378914  .C..G-..T..G...........GGC..........AGG.T.A.T.T...G.T.....T.  21378856
9        24085148  .C...-..T...........T..GG....TG.....A.A..A..T.T...G.CAA...T.  24085090
9        5423628   .C..T-..C..G.......TAT..G...........AGT.A...TTT...G.T.....T.  5423686
9        6505973   .C..G-..T..G...........GG..T.T......A.T.....T.T...G.T.CG..T.  6505915
9        7348105   .C..G-..G..G......A..T.GG...........AG..A.A.T.T.T.G.T.....T.  7348047
9        10830043  GTT.--.....G..........GGG...........ATT.A...T.T...G.CA....T.  10829986
9        17132864  .C..G-..T..G...........G.A...T....G.AGT.....T.TA..G.T.....T.  17132806
9        17176890  .C..C-..T..G...........GG.C....T....AGG.....T.TA..G.T.....T.  17176948
9        18355537  .C..G-..T..G........A..GG...........AGT.A...T.T...A.T.....T.  18355479
9        19217582  .....GT.T.........C.T..G............                          19217617
9        2372042   .C.TG-..T..G...........CGT..........AGG.A...T.T...G.CA....T.  2372100
9        15518013  ...A....T.TG...T.......GG............CA.A....A..              15517966
9        3654400   .C.C.G..T..G............                                      3654423
9        4071839   .A.....GG..G.......T....T....                                 4071811
9        5536547   ....G...T.GG...T....T..GGA.....                               5536517
9        6034425   .C..G-..T..G...........GG..........CAGG.A...T.G...G.T.....T.  6034483
9        6808265   ....C..GT..G.......T.T..G..                                   6808239
9        10522885  T..A..A.T.....G....                                           10522867
9        12930007  G....G........T...A....GGA.....                               12930037
9        13521602        ..T..G...........GG...........A.T.A...T.T...GTCA....T.  13521655
9        14100427  .C..-T..TT.G.......T...GG...........AGT.A...T.T...GGT..G..T.  14100369
9        16770676        ..T..G...........GG.G.........A.T.A...T.T...GTCAC.....  16770623
9        20711041  TC...G..T..............T.....                                 20711013
9        21768911  .C...-..T..G...........GG....TG.....A.T.A.A.T.TA..G.T.....T.  21768969
9        23003243  .C..--.GT..G...T...T....G..........CAGT.A...C.T...G.CA....T.  23003300
9        4876088   .C..G-..T..G...........GG....T.T....AGT.AT..T.T...G.T.....T.  4876146
9        11428853  .C..G-..T..G...........GG...........A.T.A...C.T...G.T.....T.  11428795
9        13164751  .C..G-..T..G...........GGAG.....T...AGT.A...T.T...G.TA....T.  13164693
9        16139910  .CT.G-..T..G....C....A.GG...........AGT.A...T.T...G.T.....T.  16139852
9        21370972  .C..G-..T..G......A....GG...........A.T.A...C.T...G.CA....T.  21371030
9        23270505  .C.C.G..CG.....AG........-....TT.-......                      23270542
9        25097767  .C..G-..T..G...........GG...........A.T.T...T.T..AG.CA....T.  25097709
9        1271559   .TG..GA.T.....GT........                                      1271582
9        1402218   .C...-..T..G.....GT....GG............GT.A..AT.T...G.T.....T.  1402276
9        3649258   G....G..G..G...........GG......                               3649228
9        3979641         ..T..G...........GG.........T.A.T.A...T.T...G.C.....T.  3979694
9        7854088   .C..G-..T.GG...........GG...........AGG.A...T.T...G.CA....T.  7854030
9        8757041   .C...G..T..G.A.......T.GG......                               8757009
                                   \                                           
                                   |                                           
                                  TT
9        11920822  ......AGT...............G....                                 11920850
9        13429687        ..T..G............G...........ATG.A...T.T...G.T.....T.  13429740
9        15646114  .AG.....G..G...............T...                               15646084
9        16725152  .A...GCGG..GA........T...                                     16725176
9        19273795  .C...G..T..GCA.....                                           19273777
9        19710550  G....GA.C..G...........                                       19710572
9        20435749        ..T..G...........G............A.T.A..AT.T...G.T.....T.  20435802
9        22365088  .....G..T.G....T.....T.GG......                               22365118
9        20766066  ....-G..T..............GG...........A.T.A...T.T...G.CA....T.  20766124
9        20574698  .C..G.-.T..G...........GG...........AGT.A...T.T...G.CA....T.  20574756
9        16963722  .C..-G..T.GG...........G..........T..GT.A...T.T...A.T.....T.  16963664
9        3162887   ..----..T..........TT...............AGT.A...T.T...G.T.C...T.  3162942
9        4305012   .C......T..GG..........GG............                         4304976
9        5545178   ------..T..G....C.......G...........AGT.A...T.....G.AT....T.  5545231
9        23135255  GC....-.T..G.........T..GA...........GT.A...T.T...G.CAC...T.  23135197
9        5728462   .C..G-..T..G...........CG........A...GT.A...T.T...G.T.....T.  5728404
9        14028318  .C..G-..T...........T..TG...........A.T.A...T.T...AT.A....T.  14028260
9        15925973  .C..G.-.G..G......A....GG...........AGT.A...T.T...G.CA....T.  15926031
9        1257238   .C...--.T..............GG...........T.T.AA.TT.....G.T.....T.  1257296
                     \                                                         
                     |                                                         
                     C
9        2127702   .C..G-..T..C.........T.G............AGT.A...T.T...G.A.....T.  2127760
9        8650694   .A..G-..T..G............GA..........AGT.A...T.T...G.CA....T.  8650752
9        9741596   .C..-G..G..G.......T...G.......T....AG..A...T.T...G.T.....T.  9741538
9        868536    .C..G.-.T..............GGA.A........AG..A...T.T...GTCA....G.  868478
9        3274277   .....G....T............                                       3274255
9        4770647   .T....-.T..G...........GG......G.....GT.A..TT.T...G.T.C...T.  4770705
9        14764150  .C..G.-.G..G...........GG........T....TCA...T.T...G.TA....T.  14764092
9        15639766  .C..G-..T..G...........TG..TT.......AGT.AA..T.T...G.T.....T.  15639708
9        20044675  .....GT.T..G.......A.....A.T..CA...A.-..AA..T.......A.....TC  20044734
                                                \                              
                                                |                              
                                                T
9        1174649   .TTC.-..T..G........T..GG...........A.T.A...T.T...G.T.....T.  1174591
9        8255488   .T..G.-.G..G............G.........A.AG..AA..T.T...G.CA....T.  8255430
9        12949002  .T...G..T..G............G....                                 12949030
9        14585267  .....G.........G..T....                                       14585245
9        3505681   .C...-..T..G...........GG......T....AGG.A...T.T...T.CA....T.  3505739
9        11812228  ....---.T..............GG...........A.T.A..TT.T...G.CA....T.  11812284
9        21068563  ....GT-.G..G.....G.....GG...........AG......T.T...G.CA....T.  21068505
9        25528910  .C..T.-.T....T......TA.GG...........AGT.C...T.T...A.CA....T.  25528968
9        8025870   .C..G.-.G..G......T....GG....T......A.G.A.A.CTT...G.T.....T.  8025812
9        15538570  .C..G.-.T..GC.......T..GG......T....AGT.A..AT.T...G.T.....T.  15538628
9        16459532  .C.C..-.T..G...TA..T....GA..........AGT.A...T.T...G.CA....T.  16459474
9        3632642   .AGA....................G.....                                3632671
9        6650759   --..C...T..G...........GG....T......ATTCA...T.T.....CA....T.  6650818
                          \                                                    
                          |                                                    
                         GT
9        7056936   .C..G.-.T..G...........GG.C..T......AGT.A...T.T...G.CA....T.  7056878
9        9168438   .C..G..C...G.....A.....                                       9168460
9        10332501  .C..G.-.G..G...........GG.....C.....AG..A...T.T...G.C.C...T.  10332443
9        12628729  GC..G.-.T..G....C......G.A..........A.T.A.CAT.T...G.T.....T.  12628787
9        19169228  .C..G.-.T.........TT...GG.........A.AGT.A...T.T...G.T.....T.  19169170
9        19258542  ........T...G.....T...............                            19258575
9        22641647  .AG...T.T..GA...........G......                               22641677
9        25578664  .C..G.-.T.........C....GG......G.....GT.A...T.T...G.CA....T.  25578606
9        1991485   .C..G-..T..G.A.........G............AGT.A...TGG.....CA....T.  1991427
9        13776299  .C..G.-.T..G.......A...GG.A..T......A.T.AC..T.....T.CAT...T.  13776357
9        14891435  .C..G-..G..G...........GG........T..A.TCA...T.T...G.CA....T.  14891493
9        8345152   .T...G..T....T....T..                                         8345172
9        9620334   .C..---.T..G......A....GG...........ATT.A...TTG...G.T.....T.  9620278
9        12265737  .C..G-..T..G.........A.GG...........AGT.A..TT.T...G.CA......  12265679
9        13726114  ..G....AT..G..GT.....T....C..                                 13726086
9        19060264  .C..G-..T..G......T....GG...........AGA.A...T.TT..G.T.....T.  19060322
9        21062362  .C......T..G......A....                                       21062340
9        22680413  T.....A.T..C......                                            22680396
9        3627423   .C..G-..T..G...........G...A.....A..AGTGA...T.C...G.T.....T.  3627481
9        4951378   ..-----.T.G.........T..G............AGT.A...T.T...G.CA....T.  4951324
9        14155122  .C..G-..T..G...........GT..TG.......AGT.A...T.T...G.TA....T.  14155180
9        20626247  .CG.G-..TC.G.......T...GG...........AGT.A...T.T...G.CA....T.  20626189
9        817091    ....--..TTT..........T.GGA.....A....A.TTA...T.T...A.T.....T.  817148
9        4756883   .C...--.T..G...........GG........A..A.T.A.A.T.T...G.TA....T.  4756825
                     \                                                         
                     |                                                         
                     C
9        12423826  .....---T..G..C.....T..G...A...T....A.T.A...T.T...A.A.T....A  12423882
9        16107961  .T......T..G...........GGA.A........                          16107996
9        21596628  .C.T..-.T..G..T........GG.........A.AGT.A...T.T...G.TA....T.  21596686
9        4626700   ....--C....GCA...GA.....G.........T.C.T.AT.AG.....T.A..T..T.  4626757
9        6041968   .C...G..T..G...........                                       6041946
9        7574054   ........T..GGC.T.......GG..T...                               7574024
9        8618934   .....G.C.G.G...........                                       8618956
9        11819958  ...A....G..GG...A..T....CA........T..                         11819921
                                           \                                   
                                           |                                   
                                           C
9        19828625  .T.A.G..T.........C....                                       19828647
9        20532471  ........G....C.T..C...G......                                 20532443
9        23342478  .T..TGACT..............                                       23342456
9        24811346  .T..G.-.T..G.....CA....GCA.....A..T.A.T.A...T.T...G.T.A...T.  24811288
9        2113116   .C..GG..T..G..-..A.....GGA......                              2113146
9        7662075   -.T..TT----....A..................G.A.T.AAGAG.....AT.A....T.  7662129
9        25695200  .C..G.-.T..G.......A...GGT..........AGT.A...T.T...G.CA....T.  25695258
9        25803425  G...C...G..GA...........G...G......CAGT.A...T.T...G.T.....T.  25803488
                     \    \                                                    
                     |    |                                                    
                    CA   GG
9        23629212  .C......-..G...T.......GG...........AGG.A..TT.T...T.CA....T.  23629270
9        5626424   .C.T.-..G..G...........GG...........A.T.A...T.T...G.C.....T.  5626366
9        7790675   .C..C.T...G-...........GG...........A.T.AA..TTT...G.T.....T.  7790617
9        14257138  .A..G-..T..............G.....T......A.A.A...T.T...G.CA....T.  14257196
9        13695401  ...-....----...A.................A..CTT.A...C..A...T.TA...T.  13695347
9        14122951  ...............T........                                      14122974
9        21038123  .T......T..............                                       21038101
9        19029636  .C..G.-.T..G...........GGA......G...AGT.AA..T.T...G.T.....T.  19029578
9        11783869  ..T..G..G..............                                       11783891
9        14998520  T....G......A........                                         14998500
9        18594928  .C..G-..T..G............G......T..T.AG..A...T.T...GTC.....T.  18594870
9        19701355  .T...C..T..G..........TGG...........                          19701320
9        22919305  ....TG..T..........TT..GG...........AG..A.A.T....             22919257
9        20383698  G...G..G..G.-..........CG.........G.A.A.A.G.......T.A.....T.  20383758
                     \                                          \              
                     |                                          |              
                     A                                          G
9        2712027   ....GG.CT....C.....T...                                       2712049
9        10401726  .....G..C..GA..T..T.....                                      10401749
9        11359476  ...C.G..T...CA...........                                     11359500
9        12194001  ...C.G.....GCA.A.......                                       12193979
9        1382512   .C...T.CT..G.......T....G...-.....                            1382544
9        1471812   CC...G..T..G.......T....                                      1471789
9        1710254   T..A....T...A.......T..GG....T......A.T.A...T.CA..GAA.....T.  1710316
                          \                                                    
                          |                                                    
                        GGC
9        3387908   TC..G.-.T..G.........TGGG..T...T..G.AGT.A...T.T...G.C.....T.  3387850
9        5416770   .C.TG.-.T..G........T.TGG........AT.AG..A...T.T...T.TA....T.  5416828
9        6106765   .C...G..T..G...........GG.........                            6106798
9        10112329  ..GA..T.T..G........TG.C.....                                 10112301
9        13634951  G.....A.T..G......AT....                                      13634928
9        6963681   ....C...--T.G...........CA.......CA.AGT.A.....CAG.G.T.....T.  6963624
9        4586570   ...T..T...........AG.TG......T....G.AGT.A...G..............   4586511
                        \                                                      
                        |                                                      
                        G
9        5452155   ....TG..T.C.....................G...AT..-.A.......GTA.....    5452212
                                                   \                           
                                                   |                           
                                                   T
9        9432528   ...-....T..G.........T.GG....T....G.AT..A...TTG...G.T.....    9432584
9        12330401  ...A.G..C.....CT....T...G.........--.TA..A..G......T.A....T.  12330344
9        10564451  ....G..-GC.........T.........T....G.AGT.A....G.AG..T......T.  10564393
9        2829783   .....G..T..T..C........                                       2829805
9        8826570   .C.-.G..T..............GG..T...T....A.T.A...T.T...A.CA....    8826514
9        23220443  .C..GG..-..G...T..AT...GG...........ACT.A...T.T...A.T.....T.  23220501
9        16394354  ------..T..G...........GG............GT.A...C.T...G.CA....T.  16394407
9        4858499   ...C.G..T...A...........                                      4858522
9        8550837   CAG..G....C............                                       8550859
9        13990432  .....GA.G......T.....                                         13990412
9        17239771  .C...G..T..G.........                                         17239791
9        20498299  .C.-.G..T..T...........GG...........A.T.A...T.T...G.CA....    20498243
9        24914775  ........G..CCA.T........                                      24914752
9        8166298   .C..G...-..G....C......GG.....TG....AGA.A...C.T...G.CA....T.  8166240
9        8312740   .C.A...-CTG...G........GG...........AGT.A..AT.T...G.T.....T.  8312682
9        6942284   ........G.T.A..........                                       6942306
9        12636578  .T......T.GG...........GG..A.......CA.T.AA..T.T...A.CA......  12636640
                            \                                                  
                            |                                                  
                          GTT
9        12839067  .TG..G.G......T............T...A.AG.A.T.A...G.....TT..A.C..A  12839131
                               \                                               
                               |                                               
                           GAACT
9        187481    ...C.G..T..GG........                                         187501
9        6986965   ..........CCAA......T.....                                    6986990
9        12376294  ...T.T.............T.T.GG...........                          12376259
9        14386157  .....GT.GC...A......TA.T.....                                 14386129
9        21068839  .T......T..G...T..A....GG...........A...A..                   21068881
9        21916751  .C.-C...TC.G......TT...GG.C.........AC..A...T.T...G.CA....    21916807
9        9361061   .A..GG...T.TAC..-..............A....                          9361026
                                            \                                  
                                            |                                  
                                            G
9        22518615  ----G...T............AGGG........A..AGT.A...T.T...G.T.....    22518562
9        7533712   .C...G.CT..G...T.......CT...........AG..AA.--.T...G.T.....T.  7533655
9        12499396  ..T........G......A.....T.....T...GCAGT.AA.AT.....G.A.....T.  12499335
                          \ \                                                  
                          | |                                                  
                          C T
9        12499507  ............C..........G...                                   12499481
9        4660139   ..-..G.CT.C.......T.....G.........AGAT.CT...G.C....TA.....TA  4660198
                                                                           \   
                                                                           |   
                                                                           C
9        9513373   .T......T..G...........                                       9513351
9        11541629  .CT.TG..T...C..........G............ACT.A..AT.T...G.T.....A.  11541568
                                \    \                                         
                                |    |                                         
                                A    T
9        15557986  .C..GG..-..G.........T.GG..........CAG..A...T.T...GTCA....T.  15558044
9        21535315  ...T.G..T..G..........--.......T...                           21535347
9        6237575   T...G...T..G...T.....                                         6237555
9        19676672  .C..-G..G..G...........GG....TG.....AGT.A...T..A..G.T.....    19676728
9        6844504   ........TT.G...T...T....                                      6844527
9        17761634  .A......T............                                         17761654
9        18891247  .C..C...TTG-...........GG....T......AGT.T...T.T...G.AT....T.  18891189
9        22700183  .A.T....T.......                                              22700198
9        23217698  ....GGT....G......A....                                       23217720
9        4668220   .C..GG..-..G.......T...GG....T......AGT.A...T.T...G.CA....T.  4668278
9        1421040   .C..-G..--T.............G....TGT.C..AGT.A...T.T...G.T.....T.  1421096
9        10311686  .....T..T.....GT...T...                                       10311664
9        13779362  .....T.CT..G..G....T...GG......                               13779392
9        17808354  ....C.A.G..G.........T..                                      17808377
9        183672    .A...G..T..GAC..........                                      183695
9        2278585   .....G..T....A.......A.GC...........                          2278620
9        3901360   ....GCC.G..G..........                                        3901381
9        4075907   ....C...T..                                                   4075897
9        11639648  ...AG...TG.....                                               11639634
9        19953908  .C.A....T..G...........GG..A........                          19953873
9        25643952  .C.CGGT....G.......T...                                       25643930
9        16499568           ..G............G...........AGT.A...T.T..AG.C.....T.  16499618
9        19627004  ....--..G..G.......T.T..G...........A.T.A...GG.A....A.C....   19626948
9        1167042   .C..G.T..G--...........GG...........AG..A..AT.T...G.T.....T.  1166985
9        5396488   .C..G-..T..G...........GG...........A.T.A...T.T...G.T.....    5396544
9        2033665   .C...G..T..G.......-...GTT.....T.....                         2033630
9        18876317  .C.TG-..TC........T....G............CGT.A...T.T...G.T.....    18876261
9        2649906   ......AG...............                                       2649928
9        5825028   ........C.--.......A.T.GG...........                          5825061
9        7263110   ...........G...G...                                           7263128
9        11828098  ........T..GG..T.....                                         11828118
9        20001426  .C..G-..T..G...........GG.........A..GT.A...T.T...GTC.....    20001370
9        95129     TC...G..G..T........T..GG...G.....                            95163
                          \                                                    
                          |                                                    
                          T
9        16289538  .C.....GT.--......A...........C...G.AGT.A....T..G..TA.....G.  16289595
9        6965620   .....CA.G..G.............--.....                              6965649
9        19169373  ..G...T.T....A.T...                                           19169355
9        23673492  .C..TG..T..G..........                                        23673471
9        18846868  .C.TGG..TTG....T.......GG...........AGT.A...T.T...GTCA....T.  18846807
                               \                                               
                               |                                               
                              CT
9        19900242  -----...T........CA.....G...C.TT..G..G..A...G....TTT.....     19900191
9        3978371   .T..TG.C...............GG....T...A..                          3978406
9        8304637   ..G...T.T....CC.C......                                       8304659
9        14673449  ..-.C..-.TT....TC.......G.........G...T.AA.TG....C..A.....T.  14673507
                                 \                                             
                                 |                                             
                                 C
9        14880611  .A....A.T.T.............                                      14880588
9        17994632  .C..G.T...G-...........GG.............G.A...T.T...G.CA....T.  17994574
9        5443132   .C..G-..T..G...........GG...........ACT.A.....T...G.T....     5443077
9        15012600  GC...-.....-.........T.GG...........AG..A...T.T...GACA....T.  15012543
9        18944948  .C....T..CG-...........GG...........A.T.AA..T.....G.CA....T.  18944890
9        14957996  .C..G.T....-...........GG...........A.T.A...T.TC..G.T.....T.  14958054
9        1706865   .C..G.T...G-.........A..G...........ATT.A...T.T...G.T.....T.  1706807
9        23622180  .T..G.T...G-...T.......GG...........A.T.A..TT.T...G.TA....T.  23622122
9        13800710  .A...G..T..-............G.A.........A.T.AA..T.T...GAA.....T.  13800652
                   \                                                           
                   |                                                           
                   T
9        5025433   ........T..............                                       5025411
9        16173226  ........T..G..G......                                         16173206
9        17035294  .TG.GG....G-...........CG...........AGT.A...T.T...G.CA....T.  17035352
9        1471540   .C..GGT.CG--.........T.GG...........AGT.A...T.T...G.T..T....  1471597
9        6052547   GC...--.T..G............G..TG.......C.T.A...T.T...G.CA....    6052492
9        11489328  ..T.G.T...G-............G......T....AGT.A...T.T...A.TA....T.  11489386
9        14475900  .C..G-....G-..T....G...GG............GT.A...T.T...G.CAA...T.  14475843
9        4729965   ...A..A....G...T...T..TG..........A.TTT.....T....AGT.......A  4730027
                                                            \                  
                                                            |                  
                                                          TAA
9        7733681   GA...G..T.........                                            7733698
9        18432454  .......GG..G......A.T...                                      18432431
9        18879385  T.....T.---G............G...C.C...G.AGT.AA..G...GC..A......A  18879329
9        10900956  .....G.G............T.-............                           10900989
9        12969124  .....GACT....T.....T..-......T...                             12969093
9        17749676  T.......T.............-C.T.......                             17749645
9        20048078  .A.A.G..TTTG......--................                          20048111
9        22091728  .T..C.T...G-...........TG......T.A..A.T.A...T.T...G.CA....T.  22091786
9        4044098   ........TG....G.....                                          4044079
9        6084019   G.......TT.G...........C...T..                                6084048
9        12959919  ...A....T.TG............G......                               12959889
9        14386506  .A...GT.T..G...-...T....G......G...                           14386539
9        15916311  .C..GGC...G-...........GG.....G.....TGT.A...TTT...G.T.....T.  15916253
9        18336739  .C..G.T...G-...........GG.......T...A.T.A...T.T..AG.T.....T.  18336681
9        19784183  T.GC......G-............G...........A.T.A...T.T...G.CA.C..T.  19784125
9        3061722   .C.T--....T-...........GG...........A.T.A...T.T...G.T.....T.  3061666
9        12949627  .....--.T..G...T......TG...........GA.T.....T.G...GT..A...    12949572
9        2011260   ...A.G.CTG......C......                                       2011282
9        3466321   .C...G..T..G...............T...                               3466351
9        3617454   .A...G..CC.G...T....                                          3617435
9        10561108  ........T..GG......                                           10561090
9        13103842  ----....T..G.C.......A..G.........A..GT.....GG...A.T...       13103892
9        14158793  .TG..GC.G.G-...........GGA..........A.T.A...T.T...GTT.....T.  14158735
9        14917948  .C..G.T...G-...........GG...C..T..G.AGTTA...T.T.....CA....T.  14918006
9        25192196  .....G..T..G......A...-.G......G....                          25192162
9        7925381   ...A.G..T..G...T......--..A....T....                          7925414
9        12476819  .C....A.T..GA..T......C.............                          12476783
                                           \                                   
                                           |                                   
                                           G
9        25625856  .CCC..T...G-...........GG...T..T....AGT.A...T.T...G.CA....T.  25625798
9        3709203   .....G..-T.........T....G.........                            3709171
9        6082288   .C.A..T...G.-..........GG...........AGT.A...T.T...G.CA....T.  6082230
9        11309919  .CG.GGT.....-........T.GG............GT.T...T.T...G.TA....T.  11309977
9        5930785   .C......T..G...........                                       5930763
9        14239983  ....GGA...G-...........GG........A..AGA.A..AT.T...A.T.....T.  14240041
9        15865439  ........T..G...........C...........                           15865405
9        19587097  ..TT....-----......T...GG...........ACG.A...T.T...G.T.....T.  19587043
9        4453756   ...A....T..G.......-...GG..........                           4453723
9        4036178   .A...CA.G........A.T....                                      4036155
9        15561062  .C...GA.T..G............G....T......                          15561097
9        25626975  .C..C.T....-............G.........T.AGT.A...T.T...G.CA....T.  25627033
9        17295922  .AT.GG..T.C............TGA......T....GT.AA..T.T...-G.T....T.  17295980
9        18895413  GC.T....-----...........G....                                 18895390
9        2180278   T......GG..G............                                      2180301
9        2895028   GC...G..T..........T...                                       2895006
9        4846502   .....T.C...G...                                               4846516
9        18966859  .C.A.G..--TG...........GGAG......A...                         18966825
9        20038850  ...A...CT..G..........-.T.G.......                            20038818
9        791397    .A...GA.T..G.A........                                        791376
9        14632146  ---....G-----..........GG...........AGT.A...T.T...G.A.....T.  14632095
9        9817773   .T.AGG..G......T...                                           9817755
9        12442975  ..GA.G..T..G.......                                           12442957
9        13332800  .....                                                         13332804
9        14000260  ..GC....T...........                                          14000279
9        20920125  ...A....                                                      20920132
9        22310815  .....GA.T............                                         22310835
9        23214849  G....G..T..G........                                          23214830
9        23265556  .C..TCCC..G.-......T...GG.........                            23265524
9        23782050  ......A.G....C...                                             23782066
9        13633264  .C.......G.G...T...T...GG...........                          13633300
                          \                                                    
                          |                                                    
                          T
9        17083341  .C......T..T......AA....G........C..                          17083305
                          \                                                    
                          |                                                    
                          T
9        4303151   G....G.....G......-................                           4303118
9        4807787   -T...G..T..G..G........GG........A..ATT.C...C...T.--......T.  4807843
9        12819095  ........T.........                                            12819078
9        4515995   ......A.G..GC..A......C...........                            4515961
                                      \                                        
                                      |                                        
                                      C
9        6180571   .C..G.T...G-............G...........                          6180537
9        7211434   .....GT.GT....-.....................AGT.A..TT.T...TT......T.  7211376
9        8364648   .T...G.-----........TT.GG......                               8364623
9        20198129  .C....A.T..G.......A...                                       20198151
9        6914604   .C...G..T.G-...........GG...........                          6914570
9        7055952   .A..-...TT.G....-..T.T...T...TG...G.TGT.A...G......T......G.  7056009
9        7814363   .C...G..T.G.............G.........GC....                      7814402
9        12315311  ........G......T..                                            12315294
9        18041665  ...C...------.......T..G.T.T......                            18041692
9        19710908  ...T..C.-..T.A..........G...GT...T..----A...T.T...A.A.....T.  19710963
                     \                                                         
                     |                                                         
                     C
9        25321052  .....GA.G......T...                                           25321034
9        16004113  ..TC.G..G..........-......C...----G.A.G.AA...G.....T.....CT.  16004167
9        20335361  ....GT.CT...----.......G...T.TGT....C.T.A.CCT.......TA.....   20335415
9        20473831  ...T.T..T.......-.C.T..G..........                            20473865
                                            \                                  
                                            |                                  
                                           TG
9        4043424   TC......T..............                                       4043402
9        6654246   ......T.T...A..A..AT...TG....                                 6654217
                        \                                                      
                        |                                                      
                        C
9        8042573   .C..G.--------........G.G...........AGT.A...T.T...G.TA....T.  8042624
9        3757786   .C..G.T--..G........TT.TG...........                          3757819
9        10898269  ........T.........                                            10898286
9        13502105  ..G..G..G....T.T....T..GG.....T..A..                          13502141
                                     \                                         
                                     |                                         
                                     G
9        17864537  ....GG..T..G......                                            17864520
9        19229490  .....GA.T..G......                                            19229473
9        2437564   .T...G..TG.G.....                                             2437548
9        5409335   .C...G..T...........                                          5409316
9        10159740  ....-----.CC...A..C....GG.A.........AG..A...C.T...GTA.....    10159688
9        11318805  ..G...C....G..G....                                           11318787
9        11369422  .C...G..T...............G......                               11369452
9        14590656  .....G.CC..GG.......T..GG...C.....                            14590622
                                     \                                         
                                     |                                         
                                     A
9        16370920  .A.....                                                       16370914
9        16851310  .......GT...G..................                               16851340
9        19791377  .C...G..T..G.........                                         19791397
9        10765510  ...CG......G....A.--....G.....T...                            10765541
9        3685372   ......A.T..GCACT....T....T...                                 3685344
9        17507725  .C..--..T..G.......TT..GGT..........                          17507692
9        13477342  ......T.T.C..A.........C............AGT.A...T.T...G.A.....    13477403
                                  \ \                                          
                                  | |                                          
                                  T AAA
9        10934507  ...............T...T....G........                             10934475
9        1735810   .T......T..G...T.......GG.C....A....                          1735775
9        20010198  .C......G...-........T.GGA.........CAGT.A...T.T..TG.T.....T.  20010258
                                  \                                            
                                  |                                            
                                 TC
9        3597846   .....                                                         3597842
9        8336980   .....G.CT.........                                            8336963
9        17245724  .......GG.......                                              17245739
9        6693889   .C...-.C..-----.......CC............C.TTA...T.T...G.T.....T.  6693942
9        6833432   .....GA.T......T.....T.GG.........T..GT.A...C.T...            6833382
                                     \                                         
                                     |                                         
                                     G
9        11320514  .C..C.--T..G.........                                         11320496
9        12415350  ..GC.G..TC.G....C.-.....G..A..T...G.ACT.A...T.....T.A.....    12415294
9        20788515  .C...G..T..G...........                                       20788493
9        25930964  .....G.....G.........                                         25930944
9        19030257  -.....----.G...........GT..T........AG.GAT..T.....GT......    19030205
9        3190939   .....G...T...A...                                             3190955
9        8489065   --......T.GG...T..AT...GG...........ACT.A...T.T...-G......T.  8489009
9        13439060  .....GA.G............                                         13439040
9        3776598   ..G..GC.TT.G........                                          3776579
9        5631435   ...A....G..G...........G............                          5631470
9        18045979  .A..-..AT.........T.....T.....C.....AGA.A...CT......          18045929
9        21007015  .C...--.T...G...........G...........                          21006982
9        5569712   ........T..G.C..........G.........                            5569745
9        25835556  .T..GGA.T..G...........GG...........                          25835591
9        18368017  ......A....G......                                            18368034
9        10331488  ..-..G..G..G.T.........GGT.......                             10331457
9        10716703  GC...--.C..G.......T.............A..                          10716670
9        24866540  .....GA......-....C.....G.........                            24866506
                                     \                                         
                                     |                                         
                                    CA
9        5355163   .C-..G..T..G...........GG............GT.A...T.....            5355211
9        11818300  ---..T.........G...G....G...........A.T.A...T.T...            11818254
9        15765508  .A...GA.T..G.......-G..GG....T.......GT.A...T.T...A.CA....T.  15765566
9        9131712   ...C.G.AT..G.......-...G......C..                             9131681
9        12900671  .C..C...T...CAG.........G.........                            12900635
                                   \                                           
                                   |                                           
                                 AGA
9        14315694  .....                                                         14315690
9        15230357  ..CA.G..G..G...T..C.....G...........                          15230321
                                     \                                         
                                     |                                         
                                     C
9        21488419  .....G..G.G.........                                          21488400
9        6989857   .C..G...T..G...........CG......T....                          6989892
9        12123224  ...T....-....A.G...T...G..........                            12123191
                        \                                                      
                        |                                                      
                        T
9        2625722   C..C.G..T..G..G.-.......G........A.AAGT.....T.T...G.A.....T.  2625664
9        19672844  .A......T..G..........G.G...........                          19672880
                          \                                                    
                          |                                                    
                          A
9        25264685  ...A....C..G........T..GG..GG.......                          25264721
                          \                                                    
                          |                                                    
                          T
9        2532402   ..TT.......-----...T...GG.....T..C..AT..A...T.T..AG.CA....T.  2532456
9        4885181   .C..G-..T..G...........GGA..G.......                          4885147
9        8310876   .T.A.G..T..G...........GG...........--A.T...T.T...G.CA....T.  8310933
9        15687959  .T..GGA.T..............GG...........                          15687924
9        1354300   .C..G-..T..G.........-.GG...........AGT.A...T.T...G.AA....T.  1354243
9        2968843   ...A.TT.T.......A.......G...........                          2968808
9        21492705  ..TA..C.T..G......A....G............                          21492667
                        \                                                      
                        |                                                      
                      GTC
9        593052    .C...                                                         593048
9        4513983   ....                                                          4513980
9        5051650   .....G..T..G.......                                           5051632
9        6683288   .....G.C...GG.......                                          6683269
9        18406060  .....G..TG.C......                                            18406043
9        19265934  .....                                                         19265938
9        19605387  ........T..T...------...T......T..A.AGT.AA..G......T......T.  19605440
9        2436897   .A...T..T.........                                            2436914
9        3962049   .C...G------...........GGT..........                          3962020
9        4948027   .T..GG.GT..G...........GG.......G...                          4948062
9        5791104   ..G...A.T..C......                                            5791121
9        7554938   ...............                                               7554952
9        8914899   ..GAC...T..G.........                                         8914919
9        9147491   GC...G..T.T............GG..G........                          9147456
9        10717242  ......                                                        10717247
9        15816475  .C...G..T...........                                          15816456
9        15867036  ..G.TG..C..G....                                              15867021
9        23068709  ..T.TG..T.......                                              23068694
9        7127640   .C..-G..T..G.........T.GG.A..........                         7127675
9        3485105   .C..-G..G..G....-......G............T.T.A...T.T...G.TA....T.  3485162
9        18369859  .C.-....T..G...........GG.C.........A.T.A...T.T...            18369907
9        3598176   .C....T...G-...........GG......T.....GT.A..AG.T...G.T.....    3598120
9        10809012  .C.-.G..T..GA..T.......GG.C.........A.T.A...T.T...            10809060
9        9026502   .C..--..T..G..T....G............                              9026531
9        5205840   ....TG..T..G.-.........GG...........                          5205806
9        10434747  .C..--..G..G...........GCA...T..T...                          10434780
9        16883671  .A..--..T..C...G.......G............                          16883704
9        2972062   .T..G.-.T..T...T........G...                                  2972036
9        6931064   .C..GG..G..............                                       6931086
9        17597951  .....GA..G.------G.....GG.C.........AGT.A...T.......C.....T.  17597898
9        4304062   ....                                                          4304059
9        6442206   .A...G..T..G...-..TA.......                                   6442181
9        7108082   .C...G..T..                                                   7108072
9        7130682   .C...G..T..G.......                                           7130700
9        14249057  ........C..G...                                               14249071
9        17750295  .T..GG..T..G...........GGT.G....T...A.T.....T.T..AG.A......A  17750235
                                                                 \             
                                                                 |             
                                                                 T
9        18540050  .T.-....GT.............GG......                               18540020
                               \                                               
                               |                                               
                               G
9        5289740   ....-GC.T..G....-..G..T.G......T....AGT.A...T.T...G.CA....T.  5289797
9        2071576   ........T......                                               2071590
9        3980704   ....                                                          3980701
9        4570444   ...----.T..G.A....A....GG........A..                          4570413
9        11535544  ....                                                          11535541
9        9200679   .A...--.C..G....C......G...........                           9200711
9        4486649   .C..-G..T..G...........GG..........C.GT.....T.T...            4486697
9        7087286   .C..-G..T..G...........GG...........A.T.A...T.T...            7087334
9        14882380  GC...T..C...........T..G...........A..T.A...G...              14882332
                               \                                               
                               |                                               
                               G
9        11965809  T.G.....C..--..G.CA.....G....T......A.A.A.A.G.....            11965762
9        24854579  .C..-...TT.G.........G.GCA.....A....A.T.A...T.T...            24854531
9        419792    T..-.G..TG.G...TA...................TG..T...G....             419745
9        13151804  ..TT....-----..........G.....A...C..A.T.A...T.T...G.CA....    13151856
9        5840357   .A...G..G.G..-...CT.....G.A........                           5840391
                          \                                                    
                          |                                                    
                          C
9        10466667  ..G.....T..C....                                              10466682
9        3771991            ..............GG.............A.....T.T...G.C.....T.  3771934
                                                       \    \                  
                                                       |    |                  
                                                       A TGTTAA
9        9967627   .C..-G..TT.G...........GG........A...GT.A...T.T...            9967675
9        11423827  ....GT..G...G.....A....G.....G....                            11423794
9        19899349  .....G..T.G..-.A........                                      19899371
9        4215563   ..G.G...T.........--....--..........                          4215526
                                 \                                             
                                 |                                             
                            GCAATA
9        11507860  .......C.....                                                 11507848
9        13275566  .C......T..............GT...........                          13275531
9        14147353  ....------.........A..TGG...T.....                            14147380
9        13481142        ..T..G...........GG........A...T..A...T.T...G.C.....T.  13481202
                                                      \                        
                                                      |                        
                                                TAGTAAG
9        17165811        ..T..G...........GG............T..A...T.T...GTC.....T.  17165755
                                                      \                        
                                                      |                        
                                                    TAG
9        7035981   ....                                                          7035978
9        7246317   .T..GT..T.........AGG..GGA.....T....A.T.A...T.T...G.CA....T.  7246257
                                     \                                         
                                     |                                         
                                     A
9        13006452  ...                                                           13006454
9        5826225   -..........G...........                                       5826204
9        6330083   .C..G.-.G..G.........T..G...............                      6330121
9        9200424   .C..G-..G..G...........GG...........A.T.A...T.T...            9200376
9        2020464   .T...G..T..G...........GG..........                           2020429
                                   \                                           
                                   |                                           
                                   T
9        11237670  ..----..T..G............G...C.C.....                          11237701
9        12311241  .T..-G..T..G......A....GG....T......TGG.AT..T.T.....A.....T.  12311182
                                                                    \          
                                                                    |          
                                                                    G
9        21359572  .C..G-..T..G......A....GG...........AG..A...T.T...            21359620
9        6031851   ..----.CT..G...........GG...T..T......                        6031818
9        12614417  ........C....                                                 12614429
9        7356168   ...A....T..G...AA......GG.CA........                          7356132
                          \                                                    
                          |                                                    
                          A
9        22039879  .C..G.-.T..G........T.GGG...........                          22039845
9        5083239   .A...G..G.....                                                5083226
9        12916055  .....GA.T......                                               12916041
9        13391238  .....GC.T...A..T.......T.......T....C....                     13391280
                                 \                                             
                                 |                                             
                                GT
9        17423568  ...A....T..G..                                                17423581
9        3392015   .TG.G-..G..G.......G.T.GG...........AGT.....C.T...            3392063
9        8066099   TC..G-..T..G...........G............T.T.A...T.T...            8066051
9        3305852   ...A.G.GG..G..-...T.......A....                               3305823
9        4664389   ..----..T..G...............TT.......                          4664421
                                             \                                 
                                             |                                 
                                             A
9        9505214   .C..-G.CT..G.A.........GT..T........                          9505180
9        10516370  ..G...A....C....                                              10516355
9        14924968  ...A....G..-...........T.......T....                          14925002
9        16303290  ..G.G...................G.AT.....                             16303258
9        298397    .AT.TG..T..G.......AG..GCA.....T.A..C...A...                  298354
9        7960520   .C..GG.....G.T.........GG.....TTG...A...AA..T.T...G.T.....    7960581
                                       \                                       
                                       |                                       
                                    TCAG
9        12484571  .....G..T..G.......T.T.GGA...........                         12484535
9        18264215  .A...G..TTT..........T.G............                          18264251
                               \                                               
                               |                                               
                               G
9        2724690   T...G-..T..G...........GG............T..                      2724652
9        874759    .C..G-..T..............G.A....G.....                          874725
9        22368449  .C..G-.....G...........TG........-A.T.T.A...T.T...A.T.....T.  22368392
9        3190463   .C..G.-.G..G........T..GG........                             3190432
9        10623199  .....--.T..G...........GG......T....                          10623166
9        11344974  .C..C.-.T..G...........GGA.....T....C.T.A...T.T...            11344926
9        16718985  .....G..T..............GT....T......                          16718950
9        12820667  .....G..G...............                                      12820643
                                 \                                             
                                 |                                             
                                 A
9        18359927  .C..CG..T...............G...C.....                            18359893
                               \                                               
                               |                                               
                               G
9        20650884  .C..GG..-..G..........TGG..T......T..GT....AT.T..AG.-.....T.  20650827
9        4675466   T.......T......................T..                            4675433
9        20524436  ........T..G.A....                                            20524453
9        909390    GC...--.T......TG......GGA..........                          909423
9        12944526  .....T..G..G...T....T...G............                         12944490
9        23671746  .C..G-..G..G..G....A...TG...........                          23671712
9        24295908  .C..G-..C..G...........GG...........                          24295874
9        5095035   ..T.C.C.G..GA..T....A..TG....T......                          5095070
9        8872368   .......AG...AC-............T.T....                            8872400
9        11874242  .C...G..T..G.......------.........G...T..                     11874207
                                  \                                            
                                  |                                            
                                  C
9        13716234  ....C....G.G.A.........G.......T.C..A.T.AA.AT.T...G.AA......  13716173
                     \                \                                        
                     |                |                                        
                     A                T
9        16104654  GT......T..G...........                                       16104632
9        5888273   .C...G..T..G...........GG........-..AGT..A..T.T...G.T.....T.  5888331
9        3086997   .....G..T...                                                  3087008
9        4579013   .ACC.GA..G..--.................                               4578985
9        11449625  .A...                                                         11449629
9        16338224  ........T...                                                  16338213
9        22887813  .T..C...T..G..C....GT...G.......T....                         22887777
9        12871740  ...A.G..T.G.-......A...                                       12871719
9        17245063  .....G.A...G.AG.C...T.CC...........C.-T.A...G.CA....A..G..T.  17245121
9        17314806  ..T..G.....-------....G...........                            17314832
9        16005927  .C..-G..T..G...........GG.............                        16005891
9        24897005  .T..-G..T..............GG...........                          24896971
9        6879950   .T..-G..T..G...........GG...........                          6879984
9        8293612   .C...-..T..G......T....GG...........                          8293646
9        3791485   .C..-G.CG..G...T.......GG...........---.A...T.T...G.T.....T.  3791540
9        12172453  .C..-G..T..G...........GG........                             12172484
9        21541909  ......T...G.-......T.A.GG......T....                          21541943
9        9920157   .C..-G..T..G....C......GG............G..                      9920195
9        7598403   .C..-G..T..G...........GG...........                          7598437
9        7999812   .C..-G..T..G.....G.....GG....G......                          7999778
9        12598101  .T..-G..T..G...T.......GG...........                          12598135
9        15764452  .C..-G..G..G...........GG...........                          15764486
9        19092711  .C..-G.C...G...........CG...........                          19092745
9        25208901  ....-G..T..G............G..T.TG.....                          25208935
9        5480169   ..CAG...G..............GG.C.........AGT.A...T.T...G.T.....T.  5480230
                                        \                                      
                                        |                                      
                                       AA
9        8566395   .C..GGT..T........A....GG...........                          8566359
                               \                                               
                               |                                               
                               C
9        5208998   CC..-G..G..G...........GG....A......                          5208964
9        14598050  .C..-G..TT.G......T....GGA..........                          14598016
9        15375922  .C..-G..T..G....C......GG........A..                          15375956
9        4584313   ....                                                          4584316
9        9868576   .T..-G..T..G............                                      9868554
9        18082210  ....C...CC.......                                             18082194
9        18285203  .C..-G..T..G...........GG....                                 18285230
9        22793457  G....G..T.G.............G..T........                          22793492
9        16455089  .....G.....--..T.......G.....                                 16455115
9        12747059  T..C.G..-G.G.......T...GGA.......T..                          12747093
9        379800    .C..-G..T..G.......T...                                       379821
9        4178458   .C.........G...........GG...........                          4178493
9        7027628   ........                                                      7027621
9        9309873   .C..-G..G..G........AT.GG......T....                          9309907
9        15772184  .C......T..G............G...........                          15772219
9        20125836  .T.A.............                                             20125853
                              \                                                
                              |                                                
                              T
9        4575244   .C..-G..T..G....A..T...GG.....C.....                          4575210
9        7039015   .....G..                                                      7039022
9        8699827   .C..-G..TC.G.......                                           8699810
9        8962833   ..T..CT--..G...........G.....TT.....                          8962866
9        9236399   .C.C.G....                                                    9236390
9        12782375  .A.T.G..T.G.....G.T............-----........G.......A..G..T.  12782432
                                                            \                  
                                                            |                  
                                                          TAA
9        16318107  ....GG.....                                                   16318117
9        17089651  .C..TTT.T..G.......A.....A............                        17089610
                            \                                                  
                            |                                                  
                         TTTT
9        17681880  .C...G..G..............GG...........                          17681845
9        18246338  ........                                                      18246345
9        19736575        ..T..G...........GG............T..A...T.T...G.CAA...T.  19736519
                                                      \                        
                                                      |                        
                                                    TAG
9        21945497  .C...G..T...............G..T........                          21945462
9        22680363  .....CA.T.....GT..T.....G..G.A....                            22680330
9        5543690   .T....T...G-...........GG...........                          5543656
9        3968932   .C..GGC...G-............G...........                          3968898
9        20242093  .T.-TG..C..G...........GG...........                          20242127
9        2241473   ..G...T.--T............TG...........-.T.A..AT.....AT..A....T  2241417
9        6473768   --.....---G..........TGGG........A...                         6473799
9        5183823   G...C...T..G....-....T.GG...........ACT.A...T.T...G.A.....    5183767
9        7795003   .C..G.T....-.AT........C............                          7795037
9        18377942  .C...G..G..G......T....GG....A......                          18377907
9        18522655  .T..G.T...G-......T....GG...........                          18522621
9        19927992  ...ACTA................GG....T...----.G.A.GA........A......A  19927935
                               \                                               
                               |                                               
                              TG
9        20151595  .T..GGC...G-...........G.........A..                          20151561
9        20170347  .C..GCT...G-...........GG...........                          20170381
9        13902040  .C..-G..T..GCT.........G.......TG...ACT.......                13902084
9        17977434  .C.-.G..T..G.........T.GG.........                            17977402
9        1024107   .A....T...G-......T....GG...........                          1024073
9        4061390   .....C-----.............G..........CA.T.A...T.......          4061344
9        5958926   .C.-.GA.G..G...........GG...TG......                          5958960
9        7244687   .C..GG....G-..G........GG...........                          7244721
9        8235560   ...-.G..T..G...T...T...G............                          8235594
9        19199217  .C.TG.T...G-...........GG...........                          19199251
9        1088707   .T..G.T.C.C-...........GG.......C...AGT.....                  1088665
9        4055859   .C..G.T...G-............G....TG......                         4055894
9        4438570   ..G......                                                     4438562
9        4624610   .C.-.G..T..G.......G...GG.CT........                          4624644
9        12489316  ........C....A.A........G....                                 12489348
                         \                                                     
                         |                                                     
                      AGAG
9        15397975  --......T..G......T...CGG...G.......AC..A..-.T....A.A.....T.  15397918
                                                                   \           
                                                                   |           
                                                                   A
9        20092112  .C..G.T..GG-.........ATGG............T...A..T.T...A.A...A.T.  20092053
                                                      \                        
                                                      |                        
                                                      T
9        1686950   .....G..T..GC.......T..GG...........                          1686987
                      \                                                        
                      |                                                        
                     CA
9        6553307   .TG..G....G-...........GG...........                          6553341
9        8175588   .T..GG.G..G-...........GG...........                          8175622
9        10547544  T..----------.........CGG...........                          10547569
9        18448856  .C...G..G.........T..A.GG....                                 18448828
9        20121754  .T..G.T...C-............G....T......                          20121788
9        23139054  .C.AC.T...G-....A......GG...........                          23139088
9        25161968  ...A....G..G.......T.T..GA.......                             25161934
                                   \                                           
                                   |                                           
                                  TT
9        5295407   .T..TTT....-...........GG..........                           5295440
9        13280932  .T..GG..T..G...........GG.........G.AT..C...T.T...A.T.....T.  13280994
                                                     \                         
                                                     |                         
                                                   TTA
9        1480518   ...C.G......A.....TT....GC.....T....                          1480554
                          \                                                    
                          |                                                    
                          T
9        5544400   T...GGC....-......A....G............                          5544434
9        15125618  .C.AG.T....-.......T...GG...........                          15125652
9        19082144  GC..G.T.GCC-...........GG...........                          19082110
9        23273714  .C..GGA...G-...........GG...........                          23273680
9        23834004  .C..GGC....-............G...........                          23834038
9        1390402   .C..-G.CT..G......A....G.C.....                               1390373
9        1473974   .C.C.G..T..G...........GG....T......                          1473939
9        6575205   .T...G..--T............GG....                                 6575179
9        7071875   ...                                                           7071873
9        11486500  ........GCC.--.AG..............                               11486528
9        12984677  .C.-.T..G..G......A....GG..T.......                           12984644
9        16355471  .C..GCT...G-...........GG..........                           16355504
9        24783507  .C..-G..TC.G........T..GG...........                          24783473
9        24873242  .C...G....                                                    24873251
9        3635832   G...-...G...-----......GG.........                            3635805
9        3960844   .C..--.GT....A....-.T..GG.........                            3960874
9        11816807  ...TGG..T..G........G..GCA............                        11816844
9        14943125  .....G..T.G.....CCA.....T....G...                             14943089
                             \                                                 
                             |                                                 
                          CTTG
9        22743899  .C..G.T...G-...........GG......T..                            22743931
9        22826200  .....GA.T....T.GA...ATG.............A.T.--......              22826245
9        6021033   .C.-.G..G..G...........GG............T..-...T.T...G.C.....T.  6021091
                                                       \                       
                                                       |                       
                                                       A
9        15946516  --...G.............T.A.G..G........                           15946548
9        18896202  .C..-G..T......T........G...C.......A.G.A....                 18896159
9        2911309   .C..--..T...........T..GG........A...GT.A.....                2911352
9        3008981   .T..GG....G-...........GG...........                          3009015
9        15589968  .C..G.C.-..G...........GG........A..                          15589934
9        9338740   .C.-.TA.T..G.........A.GG......T....AG......                  9338782
9        10938592  .C..G.T.G.G-............G...........                          10938626
9        18471547  .C..-G..T..G.....C.....GG...........A.T.A....                 18471590
9        17558855  ......A.T..-............GA.....A...                           17558822
9        16985985  ........-.....T...A..                                         16985966
9        14209663  .A....                                                        14209658
9        17162711  ........T.T...                                                17162698
9        20392040  .T..GCT...G-............G.....                                20392012
9        7959707   .C..-G.....G.....G.TT..GG....T......ATT.A...T.T...A.T.....T.  7959648
                                          \                                    
                                          |                                    
                                          G
9        13412998  GC..G.T...G-...........GG............                         13412963
9        15560779  ...A..C.................G.........                            15560812
9        2808461   .C..GGT...--...........GG............                         2808495
9        4613775   T.......                                                      4613768
9        9698437   ....GGC...G-.......GT..GG...........                          9698403
9        13471185  .......                                                       13471191
9        18413426  .C..-GT...GGG.G.....T.-........T....AGG.A...T.T...A.A.....T.  18413369
9        728314    CA..G-....G-............T...C..T..A..CT.A...G.......          728265
9        9152701   .....GT.T..G....--AA..T..AC.........AGT.A...G......T......    9152646
9        15475164  .....G.....--...C..G..-TT......T..T.AG..A..TT.C...GGA......A  15475108
9        16196115  -....--....G...T........G.....GT.AG...TT.......               16196072
9        1031905   .C..G.T...G-.....G.T....G...........                          1031939
9        1458056   .C..GGC...G-..GT.......G............                          1458090
9        5536644   .......GG...-..........G...                                   5536619
9        8844578   .AG...T.T..G...........GT......                               8844608
9        9176057   .....G..TG.--.....ATA.G........                               9176029
9        9227349   ......A.T..............GG..A..---..AA...-A..T.G...GA......T.  9227404
9        22922664  .T..--..T..G......C....GGT...T....                            22922695
9        23091746  .C.TGGA...G-...........GG....T....                            23091778
9        25858057  .C.AG.T...G-...........GG...........                          25858023
9        7345920   C....--.T..G..CT.......GG......T....                          7345887
9        18866355  .AG....-G......T.A...T.....A......                            18866323
9        20301350  T......A....                                                  20301361
9        20093981  ...A...CT..G............G........                             20094014
                         \                                                     
                         |                                                     
                         G
9        14920285  .C..-G..T..G...........GG...........A.T.A...                  14920243
9        15062829  ....C.-.T..G.......G...GG...........                          15062795
9        3288113   .-.A.G....G.......                                            3288097
9        25063075  .C..-G..T..G...........GG...........A.T.A...                  25063117
9        23224848  T.....--TG.G...........GG...........                          23224881
9        2319065   .C..-G..T..G.........TG.G....T...T..AG..A...                  2319107
9        8958376   .C..G.T--..G............G....T....                            8958345
9        9816637   ....CCA.-......T.....T...                                     9816660
9        16228913  .C......T..........G...GG......T....                          16228878
9        17077048  ..G...CCT..............T.....GT.....                          17077083
9        18255410  .C......TG..............G....TG.....                          18255374
                               \                                               
                               |                                               
                               G
9        20312150  .C..-G..T..G......A..T..G...........A.T.A...                  20312108
9        4162029   ........T..............G.....A.......                         4161993
9        18601805  .A.C....T.........                                            18601788
9        1485305   .C.....C...-......CT....G...........                          1485339
9        4666976   .....--G...G........                                          4666959
9        6606795   ....-C..G.CG...........GG......G.A..AG..A...                  6606753
9        9599880   .C..GG..G.G-...........G..........                            9599912
9        9996443   .T..-G..T..G.......TT..TG.CT..........T.A...                  9996485
9        11387477  ..GC.G..T.CG..........                                        11387456
9        14298349  .....TA................G..C...TT.....                         14298385
9        18425786  .C..G.-.TC.G..........-.G...........AGT.A...T.T...G.CA....T.  18425729
9        19074228  .CT.--..T..G......-T...GG.......T...                          19074260
9        19450129  .C..-G..T..G.....CT....GG....T...C..A.T.A...                  19450087
9        21660083  .....G..-T.........T....G......T....                          21660049
9        25358416  .T...G..T..............G.T..C.......                          25358380
                               \                                               
                               |                                               
                               G
9        3376358   .C...GT............T.T.GG.....C.....                          3376322
                            \                                                  
                            |                                                  
                            C
9        4320432   --...G..T...........T....                                     4320454
9        3018208   ..G.G...                                                      3018201
9        5774116   .....G......AA....T....GG...........                          5774080
                          \                                                    
                          |                                                    
                          C
9        6201210   ......C.....                                                  6201221
9        13864234  .....G..T.G.............G.........                            13864267
9        14493555  ......T.T..G...TC..T....G....G......                          14493591
                        \                                                      
                        |                                                      
                        C
9        14557463  .....G..                                                      14557470
9        14593811  ....G.T...G-...........GG...........                          14593845
9        17435114  .C...G..T..G..G...T....GT...........                          17435149
9        20420237  .C......TT............GG............                          20420273
                               \                                               
                               |                                               
                               G
9        7391308   .T..GGT...--...........GG..A........                          7391275
9        8617780   CC...G..T...GA.........TG...........                          8617745
9        14153194  .C...G.--CTG...........                                       14153174
9        9509095   .C.TG.T....-.....G......T...........                          9509061
9        9885888   .....G...C.--..T.......                                       9885908
9        5781424   .......................GG....G....                            5781390
                          \                                                    
                          |                                                    
                          C
9        5179105   .C..G...-..G...........GG..TG.......A.T.-...T.T...GTTA....T.  5179048
9        22238835  .C...--.T..T.A...A.........T.......                           22238803
9        15722659  ----G......GG..........GG...........                          15722690
9        3819566   .C..G.C.-..G........T...G......A....                          3819600
9        7958101   .T..-G..G..G.T.........GT...........AGT.A..--.T...A.TA....T.  7958157
9        13715136  .C..G.C.-..G..G........GG...........                          13715102
9        20002979  .C.-...GT..G............GT...T...                             20002948
9        19107171  ....-...T..G......T....                                       19107192
9        867197    .C..G...-G.G.A.....G...G...T.T......                          867231
9        4029957   .C..G-..T..G...........GG......T....A.T.A...                  4029915
9        6458205   -T...C....C....G.......CG............                         6458241
                            \                                                  
                            |                                                  
                            G
9        12802947  CC.T.-..T..G...........TG......T....AG..A...                  12802905
9        22104112  .C...G..T..--..........GG...........                          22104079
9        7766728   ---.....TT.G...T.C.T...G............A.GT....T.T...GT......T.  7766671
                                                            \                  
                                                            |                  
                                                            A
9        14143318  .C..GG..-..G...T......GGG..........                           14143285
9        3144913   .C..G-..T..G...........GG...........                          3144879
9        18257679  ...A.GA....G......AT...G............                          18257714
9        18829418  T....G..TC.G...........G......C..                             18829450
9        20195043  ...-----..C.............G....                                 20195020
9        19189123  ..TA.G..T..G...........GG....T........                        19189086
9        1886752         ..T.............................T.A...                  1886715
9        2804410   .....G..T..                                                   2804420
9        3864127   --...G..T..G...........                                       3864107
9        5728787   .C...--.T..G...T..A.....G......                               5728815
9        5906398   ........                                                      5906391
9        7991875   .C..GTC.-..G.......T...GG.......                              7991845
9        14493237  .....G..----...........G.......-....                          14493206
                                      \                                        
                                      |                                        
                                      C
9        2203720   .T..GG..-..G...........GG.....TT....                          2203754
9        2830232   .-...-..C..G...........GG...........A.T.A...                  2830191
9        3986248   ..CAGG..T..G..T....A...GG...........                          3986213
9        6947383   ...-..T....                                                   6947392
9        7721760   .....G.GTTTG...........C..AA.......                           7721722
                          \                                                    
                          |                                                    
                       ATTT
9        9334802   .C...GT.G---...........GG...........A.G.C...T.T...            9334756
9        15175899  .C...GT.G---...........CG.....G.....                          15175867
9        15212150  ........T.TG.......A...G.A........                            15212183
9        20552140  .....G..T..G......A.....G.........                            20552175
                           \                                                   
                           |                                                   
                          TA
9        21948418  T..A...-.....T.........                                       21948439
9        25241856  .C......C.GG...T....T..GG........                             25241888
9        162966    ......A.T..G.................A........                        162929
9        7655113   .....                                                         7655117
9        8012106   TA.....AT..G..C......T.GG...........                          8012141
9        15013052  ..G..---...G...A..-.T.T..A.T.T......A....                     15013088
9        16972311  ........                                                      16972318
9        18831601  --...T..T..G...........T..C....T....                          18831568
9        19653485  ....GG....                                                    19653494
9        12370853  .T...GT.T..G............G...........                          12370818
9        16794406  .C..G-..G..G...........GG......T....AG..A...                  16794448
9        22185055  .TGC.G..T..........T...GG.G.........                          22185020
9        3046627   .A.TG...C...........T..GG............T..-...T.T...G.T.A...T.  3046568
                                                       \                       
                                                       |                       
                                                       A
9        15592192  .A.C....T..............G.......G....                          15592227
9        13902377  ......A.T..G......--.TGTG...........A.G.A...C......T.....     13902319
                     \   \                                                     
                     |   |                                                     
                    AA  AG
9        17093820  .T..G.-.T..G........T..G.........A..                          17093854
9        22266418  .C..GG..-..G...........GGC..........                          22266384
9        22845660  .C..--..T....A......AT..G..G......                            22845691
9        12372254  ......-.G.....G....T...........                               12372225
9        18833733  .AT.GG..T..............GG..T........                          18833768
9        420771    .C......-..G......C....G......C...                            420739
9        10357154  .TCAGG..T..G...........GG...........                          10357119
9        11963838  ..G....GG..........TT.............                            11963805
9        12667907  ...AC.C.C..G............G........AT.A...T...G....C..A......   12667970
                          \                               \                    
                          |                               |                    
                          A                            AAAT
9        14901535  .C..-G..T..G...........GG..........                           14901568
9        16371131  .C..-G..TG.G...........GT...........-.T.A...T.T.....          16371180
9        4468355   .C..GG.....GA..T.......GG...........                          4468391
                          \                                                    
                          |                                                    
                          T
9        8011864   .AC.CG..T..............GGA........                            8011831
9        8116904   .A.A..A.T..G........TT.G.......T....---.A...T.T...G.T.A...T.  8116848
9        18033382  ------..T.........C....GG...........                          18033353
9        20243152  ----G...G..C......A....GG...........                          20243183
9        1824655   GC..GG..-..G........T..GG...........                          1824621
9        9253783   .C..G.A.-..G..G.........G..T......                            9253751
9        20148016  .....G..T.G....T...T.T..T...........                          20147981
9        1805658   ........T..G............G..G......                            1805624
                        \                                                      
                        |                                                      
                        T
9        4628989   .C..-...T.GG....C....TGG..........                            4628957
9        5600220   .C.AG.T...G-...........GG...........                          5600254
9        16048944  ..CAGG..T..C...........G.AAG..C.....                          16048979
9        1351114   ----G...TG.G...........GG.....T.....                          1351083
9        5667663   ..CAGG..G.GG.T.........GG...........                          5667628
9        8008867   T.G..--.T..G.......TT...G...........A...A...                  8008826
9        13284779  .....C..T.---..........                                       13284798
9        21103666  GC...-....TG...........GG...........                          21103700
9        25711924  ..G..G..-T...A.T........GA........                            25711890
                    \                                                          
                    |                                                          
                   AT
9        12105456  ..CAGG..G..G.....CA....GT.....T......                         12105492
9        15100711  .AT.GG..T..G.......GG...GA..........                          15100676
9        25547086  ....--..T............                                         25547068
9        3697732   .C..--..T...........T..                                       3697712
9        4526039   -.....T.T..G...........GG......T...                           4526072
9        4860469   ....-...T..G..T......                                         4860450
9        5299688   TTG.....-..C...........TG.....C..                             5299720
                        \                                                      
                        |                                                      
                        G
9        10068306  ...----.T..G.........TGGG...........A.T.A...                  10068345
9        11452064  ...AT.T.T..G...........GGC..G..A....                          11452099
9        12396312  .TCTCTA.T..G...........GG.C.........                          12396347
9        12931614  ..GT.--.T..G...........GG...........                          12931581
9        13691429  ........T....C........C.............                          13691394
9        17755551  ..CAGG..T.GG.....CA....G............----A...T.T...A.T.....T.  17755495
                                    \                                          
                                    |                                          
                                    C
9        21527295  .A....                                                        21527300
9        22904996  T......AT.TC.......T...GG.C..TG.....---.....C.T....           22904949
9        22986483  T......AT.TC.......T...GG.C..TG.....---.....C.T....           22986436
9        24768249  .AT.GT..T..G...........GG...........                          24768284
9        25127608  -------A...G........AT.G.........A..AG..A...                  25127644
9        10188332  .C...G..T.........AT...GG......T....A.T.A...                  10188285
                          \                                                    
                          |                                                    
                       GTGC
9        19036970  .T..GGA...G-...........GG..A......                            19037002
9        21078882  ---....CT....T.T.G.T................                          21078914
9        22395184  .....--.T............T..G..T...T....A.T.A...                  22395225
9        1185129   ...C.G.GTT........CT...G...T.T......                          1185164
9        1599246   T....G..T.GG.C..A..T....G...........                          1599281
9        3583605   ....-G..T..G..G....A...C..                                    3583629
9        5864339   .....G..                                                      5864332
9        6187141   ..CAGG..T..GA.......TT.GG......T..                            6187174
9        7028117   .C.-TG..T..G.A.T.....T..G.C.........AGT.A...T.T...A.T.....T.  7028176
                                             \                                 
                                             |                                 
                                             A
9        7149469   .CCCC...T..G...........GG.......                              7149436
                          \                                                    
                          |                                                    
                         GG
9        9366646   .A....                                                        9366651
9        12549979  .....                                                         12549983
9        12638705  .....G.--.......                                              12638718
9        13675271  .....G..                                                      13675278
9        14554590  ....                                                          14554593
9        15514405  .A...T..                                                      15514398
9        16791921  ..TA......                                                    16791912
9        20031977  .........-----.....A............                              20031951
9        20172732  .....G..                                                      20172739
9        24483812  GA..........G...                                              24483828
                          \                                                    
                          |                                                    
                          T
9        25372566  .A.C....T..G...T...T...GG......T....                          25372601
9        20478228  .C....-.T..............G............                          20478194
9        16366993  .C..G.-.G..G....A......G..........                            16367025
9        6275419   .C..G.-.T..G...........GG...........                          6275385
9        19878966  .C..C.-.T..G...........GG...........                          19878932
9        3791709   .C.-T...G..G.....C.....G............                          3791743
9        10255785  .C..C.-.T..G.........T.GG...........                          10255819
9        11302378  .C....-.T..G...........GG....TG.....                          11302412
9        15259079  ...ATG..G..G......T.....G............TG...-.C.T...G.C.....T.  15259138
                                                       \                       
                                                       |                       
                                                       A
9        4882664   ...----.T....T....A....G............                          4882633
9        5949820   ....G.-.T..G...........GG.........                            5949853
                                      \                                        
                                      |                                        
                                      C
9        19503628  .C....-.G..G...........GG...C......                           19503595
9        23654491  ...AGT..T..............GG......G....                          23654456
9        5483587   .C..G.-....G...........G.....T..                              5483617
9        9714908   .T..G...-..G.......A...GG.A.........                          9714942
9        20388168  .C..G.-.T....T...C.....GG............                         20388133
9        936477    .C..G.-.C..............GG.....G.....                          936443
9        1664447   .C..G.-.T..G...........GG...........                          1664481
9        3009545   ...A.G..T..G...........GG...........                          3009510
9        3514074   .C..G.-.T..G...........GG........A..                          3514040
9        5859872   .C..G.-..............G.GG....A.T....                          5859838
9        6039346   .C..G.-.T..G......A....GG...........                          6039380
9        9440658   .AT.GG..T..G........T..G............                          9440693
9        11064635  ..CAGG..T..G...........GG...........                          11064670
9        13561081  .C..G.-.T..G......A....G.A.....G....                          13561047
9        16098455  .C..G.-.G..............GG......T....                          16098489
9        17084350  .AT.GG..T..G........T..GG...........                          17084315
9        19105967  .AT.GG..T..G............G....TG.....                          19105932
9        22664325  .C..G.-.T..G........T..GG...........                          22664291
9        8080746   .C...G..T..G.........T.GG...........                          8080711
9        10018743  GC..G.-.T..G...........GG.......                              10018773
9        10236618  .C..G.-.T..G............G....A..                              10236588
9        2677464   ..CA...CT..G.......T...GG...........                          2677499
9        5115903   ..TT....-----...........G........A..                          5115933
9        5852353   .C....-.T..G......T....GG.GG.G......                          5852319
9        9613445   .C..G.-.T..............GGA.T..T.....                          9613411
9        10421869  .T..C.-.T..G.........TTGG...........                          10421835
9        10660239  ..C.GG..T..G...........GGAC.........                          10660274
9        12250786  .T..G.-.T..G...........G.A........                            12250818
9        15771767  .C..G.-.T..........A...GG......T....                          15771733
9        17715168  .C..G.-.T..G..-........GG...........                          17715135
9        25192495  .C..G.-.G..G.........AGGG..G........                          25192529
9        16283302  .....G..T...G......T...                                       16283280
9        18699342  .C..G.-.T..G..........-.G.........T..GT.A...T.T...            18699389
9        24082145  .A.A.T..TC...T....T....GG........A..                          24082110
9        2620884   .AT.GG..T.........A....GG...C.......                          2620919
9        4732835   .T..C.-.T..G......AT...GG.........                            4732867
9        4876627   .A...--G.TG......G.....GGA..........                          4876661
                                 \                                             
                                 |                                             
                                 A
9        6607501   ....--C.G..G.......                                           6607485
9        9667872   .C..T.-.G..G......TT....G....T.......                         9667907
9        12294545  .T.-...............A.A.C......T...                            12294513
9        17705493  ..CA.GA.T..G.....G.....GG...........                          17705458
9        19088074  ..G.TG..T.C...T......T...A........                            19088108
                          \                                                    
                          |                                                    
                          C
9        23026023        ..T..G.........................TT.T...T.T...G.T.....T.  23025963
                                                      \                        
                                                      |                        
                                                TAGCAAG
9        2061787   ..CAGG..T..G...........GG....T.T....                          2061752
9        5431663   ....C.-....G..........CGG...........                          5431697
9        6807616   .C..G.-.G..G...........GG......T....                          6807582
9        12099506  ....G.-.GG.G.........T.GG........                             12099537
9        13105519  ...                                                           13105517
9        15106726  .C..C.-.T.........A....GG....A.T....                          15106760
9        15195062  .AT.GG..T..G...........GG.C..T......                          15195097
9        19506675  ...-----...GG.G........G.......G....                          19506645
9        20301789           ..G...........G.............T..A...T.T...G.CA....T.  20301842
                                                       \                       
                                                       |                       
                                                     AGC
9        21656984  ..CAGG..T..G...........GG.C.........                          21657019
9        25473262  .CC.G...T..G..T........GGA.......C..                          25473227
9        25671788  .C..G.-.T..G...T.......GG........                             25671819
9        3199042   .......-----......T..TTGG....TG..--..-T.A...G.........A...T.  3198991
9        5369063   .T..G.-.T..........G...GG.C....G..T..                         5369028
9        5475954   .C..G.-.G..G.....CAT.T.G.A.........                           5475921
9        11448519  CC..-G..T......T.......GG......A....                          11448553
9        13558702  .C....-.T..G........                                          13558684
9        13807024  ..CA.G..T..GG..........GG...........                          13806989
9        4589940   ......A.T.C..A.........GG...........                          4589905
9        5680933   ..CAGG..T..G.....C.....GG....T......                          5680968
9        7732991   .CT.G.-.T............                                         7732972
9        11013521  .C...G..C......T...G....G.....T...                            11013554
9        13663806  .C..G.-.G..............GG......T....                          13663772
9        13985068  .C..GC-....G.......T...GG...........                          13985034
9        14284021  .AT.GT..T..G...T.....AG..........A..                          14283986
9        14861520  ..CAGG..T..G...........GGA.TG.......                          14861555
9        15179874  TC....T...G-...........GG............T..T..AT.T...A.T.....T.  15179809
                                                      \                        
                                                      |                        
                                                TAGTTAG
9        17422414  .CT.G.-.T..GGA.........GG......A....                          17422380
9        17491927  .C..G.-.TG.G.......T.T.GG........C..                          17491893
9        18001051  .AT.G..CT..G......A....GG...........                          18001086
9        18241126  .C..G.-.T..G...T.......GG....T.T....                          18241092
9        18471337  .....G..T..G...........GG............T..A...T.T...G.CA....T.  18471400
                          \                           \                        
                          |                           |                        
                          G                         TAG
9        20986701  .TG.G.-.C..G...T..A....GG.........                            20986669
9        23194642  ..CAGG..TC.G......A.T...G...........                          23194607
9        25088300  .C..-G..T..GG.....C....GG......A...A..T..                     25088339
9        2352171   TCT.....T...........T...                                      2352148
9        2795106         ..T..............GG............T..A...T.TC..G.T.....T.  2795162
                                                      \                        
                                                      |                        
                                                    TAG
9        9867367   T.T..T..--..........TT.G....C.....                            9867398
9        10727968       ...T..............GG............T..A...T.T...G.T.....T.  10727907
                                                      \                        
                                                      |                        
                                                TGGTAAG
9        11586094  .....                                                         11586090
9        13009239  ....T..                                                       13009233
9        17488584  ......TC..GC...T..T.....G..T......G.---.A...G....AG.A.....T.  17488527
                        \                                                      
                        |                                                      
                        G
9        18668055  ...                                                           18668057
9        20847039  .....GT.T..G...........G.......T....                          20847004
9        25506105  .C...G..T.GG...........GG.........                            25506069
                         \                                                     
                         |                                                     
                       TTG
9        3465343   .T.-....TT.G...........GG......T....                          3465309
9        4611195         ..T..G...........G.....T........T.T...T.T...G.T.....T.  4611255
                                                         \                     
                                                         |                     
                                                   TAAGTGT
9        12138344        ..T..............GG............TT.T...T.T...A.C.....T.  12138284
                                                      \                        
                                                      |                        
                                                TAGTGAG
9        13101232  .TT.G...T..............G............                          13101197
9        13977540  .C..G.-.T..G..........-.G......                               13977512
9        16273262  .C..G.-.T..G......-A..T.G......T..                            16273231
9        16797436        ..T...............G............T..A...T.T...A.C.C...TT  16797496
                                                      \                        
                                                      |                        
                                                TACTAAG
9        17139497        ..T..G...........GG............T..A...T.T...ATT.....T.  17139437
                                                      \                        
                                                      |                        
                                                TAGTAAG
9        5953429   .C......-..G............GA..........----A...T.T...G.T.....T.  5953483
9        7807446   .C..G-..G..............G.............                         7807481
9        18582084  .C..G-..T..............C.......T....                          18582050
9        9036406   .C..-G..T..G.........T.GG...........                          9036440
9        9437769   .C..G-..G.TG...........G.............                         9437734
9        12596551  .C....-.T......T....T...G...........                          12596585
9        4626049   .C..G-..T..G........................                          4626083
9        5321316   .C...-..G..G..........C.G...........                          5321350
9        5971799   .C..G-..T..............GG...........                          5971833
9        8064721   .T..G-.....G......A.....G...........                          8064687
9        16936848  .C..G-..T..G...........GG...........                          16936814
9        16968083  .A..G-..T..............GT........A..                          16968117
9        22535666  .C..G-..C...............G...C.......                          22535632
9        23349137  .C..G-..T...............G........C..                          23349171
9        3459833   --..GG..-G.............G............                          3459865
9        6111103   ...----.C..G...........GG............                         6111071
9        13742085  GC..G-.....G...........GG.........----T.A...T.C...G.T.....T.  13742139
9        19361599  .C..G.-.G..G...........GG...........                          19361633
9        2248812   .C..T-..G..G...........GG............                         2248777
9        12367660  .T..-...T..........T...                                       12367639
9        14925352  .C..G-..T..G...........G..........                            14925384
9        20077512  .C..G-..G..G.......T....G.............A.A...T.T...G.T.....T.  20077453
                                                       \                       
                                                       |                       
                                                       A
9        21900087  .T.A....T..........TT..G..........                            21900054
9        22216443  .C..G.-..G.............GG..A.......                           22216476
9        5201579   ..-....--------.....T...G......T.CA.T...A..........T......T.  5201631
                                                                     \         
                                                                     |         
                                                                    AC
9        5603605   .C..G-..T..G...........GG...........                          5603571
9        6008998   .C..G-..T..G...........GG...........                          6009032
9        6074473   .C..G-..G..G.......T...GG...........                          6074439
9        12007779  .C..G-..T..G......A....GG...........                          12007745
9        15516964  ....T...G......G....T...--..........                          15516999
                         \                                                     
                         |                                                     
                        GG
9        16149261  .C..G-..T..G...........GG..T........                          16149227
9        16788274  .C..--..C..G...T...T...GG............T...A..C.T...G.T..G..T.  16788332
                                                       \                       
                                                       |                       
                                                       A
9        17041294  .C..G-..G..G.A..........G...........                          17041328
9        17138921  .T..G-..T..............GG......T....                          17138887
9        19010444  .C..G-..T..........A.T.G............                          19010410
9        20655069  .C..G-..G..G..G........GG...........                          20655035
9        1177903   .C..G-..T..G...........GG............                         1177868
9        9064700   .....G..T..G.T.........GG.........                            9064733
9        13525657  .C..G-..T..G...........GG..........                           13525690
9        1847165   .C...-..T..G...........GG.C....A....                          1847199
9        3409243   .A..G-..T..G...........GG.C.........                          3409209
9        4931367   .C..G-..T....................                                 4931340
9        5044239   ..G.GT..T..G...........GG...........                          5044200
                    \                                                          
                    |                                                          
                   CAGG
9        5159800   .C..G-..G..............GCA........                            5159768
9        5939948   .C..G-..T..G...........G.....T......                          5939982
9        6444543   .T..T-..T..T...........GG...........                          6444577
9        8336780   .C.T.G..-..G...........GGT...........                         8336815
9        8380644   .C..G-..T..G...........GGA..........                          8380610
9        12508121  .C..G-..T..G.......T...G............                          12508087
9        14062934  .T...-..T..G...........GGA..........                          14062900
9        16087825  .C...-..T..G...........GG...........                          16087859
9        16504222  ....G-..T..G...........GG...........                          16504188
9        18415159  .CG.G-..T..G...........G............                          18415125
9        21823437  .C..G-..T...............GA.....T....                          21823471
9        3085510   -..C....TG................A...C.....                          3085544
9        17562617  ........-T....G........                                       17562638
9        5521028   .T...G..T..........T...T..............---...T.....GTA.....T.  5520969
                                                      \                        
                                                      |                        
                                                    CAG
9        9221898   .C..G-....G-.A.....G...G............                          9221865
9        12943763  .....                                                         12943767
9        22685618  .C..G-....G-....A......GG...........                          22685651
9        25101851  .C..G-..T..G...........GG.C..........                         25101816
9        4923468   .C..G-..T..G............G..G.T.T....                          4923434
9        5877200   .C..G-..C..G............G....T......                          5877166
9        6630659   GT...-..T..G...T...T...GG...........                          6630693
9        8642579   G...G-..T..G............G....TG.....                          8642613
9        9089356   .A..G-..T..G...........GG...........                          9089322
9        10601714  .C.-.G..TT.G...........GG.........                            10601682
9        11560106  .C..G-..T..G......A....GG...........                          11560072
9        15943534  .C..G-..T..G...........GG...CT......                          15943568
9        16464888  ....G-..T..G...........GG......                               16464917
9        17650992  ....-...TC.....--G.........T...                               17651019
9        17806725  .C..G-..T..G...........GG..T.T......                          17806759
9        18009601  .T..G-..T..G......A....G............                          18009567
9        18238771  -T...GT.T..G.......AT..GGA..........                          18238805
9        20294168  -A...G..T....A.........GG..T........                          20294202
9        20535384  .A.A....T..G......T....GG........                             20535352
9        22730187  .C..T-..T..G...........G.A.....T....                          22730153
9        24708067  .C..G-..T..G...........G...T........                          24708033
9        24963754  .C..G-..T...........T..G.A....G.....                          24963720
9        2144417   .......                                                       2144411
9        4769644   ......                                                        4769639
9        5523424   .C..G.-.T..G...........GG......                               5523453
9        13569150  CC..G-..T..G...........GCA...........                         13569185
9        14540237  ...C....-....A.........G..C.........A.G..C..                  14540191
                        \                                                      
                        |                                                      
                     ATAC
9        14788488  .C..G-..T..G...........GG............                         14788523
9        14959378  .C..G.-.T..G...........G.....T...A..                          14959344
9        136162    ...A..A...........T.TA.G........                              136130
                       \                                                       
                       |                                                       
                       T
9        1153449   .C..T-..T..G.....CA.T...G...........                          1153415
9        3198111   .C..G-..CC.G...........GG.........                            3198079
9        6174853   .C..G-..G..G...........GG......                               6174882
9        7457409   .C..G-..T..G...........GG...........                          7457443
9        13467010  GC..G-..G..G......A.....G...........                          13466976
9        15390712  .C.TG-..T...........T..GG......T..                            15390680
9        17730270  .C..G-..T..G...........GG......A....                          17730304
9        18392690  .TG..-..T..............GG......                               18392661
9        19085944  ........T..T.......TT....A.......                             19085908
                        \                                                      
                        |                                                      
                     AGTT
9        19232448  .T..G-..T..G......A....GG............TA.....T.T...G.T.....T.  19232386
                                                       \    \                  
                                                       |    |                  
                                                       A  TAA
9        24259939  .C...-..G..G...........GG....                                 24259912
9        184987    .C......T..............GG..T.T....TA....                      185030
                        \                                                      
                        |                                                      
                     TACA
9        4075352   .CG.G-..T..G...........GG.....                                4075324
9        10794459  .C..G-..T..............GG.....                                10794431
9        12447406  ....-T.GGG........TT....G..                                   12447381
9        12581273  -....CT.T..G...........GG....T......---.....T.T...G.A.....T.  12581217
                                                            \                  
                                                            |                  
                                                            T
9        19013889  ...-----T.G....AGG..T...G...........                          19013919
9        19785107  .C..-G..G..G.......T.TGGG.........G..                         19785072
9        19987933  ..T.G...----......AT....G......                               19987959
9        3177512   .C..                                                          3177515
9        6191726   ...                                                           6191724
9        6244930   ....                                                          6244933
9        6379193   .C..--..T..G...........GCA.......                             6379223
9        7952470   .AT.GT.CT..G...A.......GG.......G..                           7952436
9        11566275  ...                                                           11566273
9        13159353  .C...---...G.......T.T.GGA..........                          13159321
9        15696950  .......-----........T.CTG.........                            15696978
9        16438935  T..A....T..........T...TG..T...T..                            16438902
9        17515328  .C..G.-.G..G...........C.........                             17515297
9        17736715  .CT.G-..T.............TGG.........                            17736683
9        23183108  GC..G-..TG.............G.....                                 23183135
9        17522012  ....-...T..............GG..T........                          17521978
9        19432100  .T..-...T..............GG...........                          19432066
9        14811581  .C..G.-.T..T...........G.............GT.-A..T.T...G.T.....T.  14811638
9        19528847  .T..-G.C...G............G...........                          19528813
9        22169772  .C..-G..T..GG..........GG............T..A..AT.T...G.CA....T.  22169833
                                                      \                        
                                                      |                        
                                                    TAG
9        16399683  .C..-T..T..............GG..........                           16399650
9        5968136   --.AC...T..G...........G.A...T.......T..A...T.T...G.C.T...T.  5968078
                                                       \                       
                                                       |                       
                                                       A
9        6172010   .C..-G..T..G...........GG...........                          6172044
9        7288720   .C..-T..T.....G........GG...........                          7288686
9        7875231   .C..-G..T..............GGA..........                          7875197
9        8302763   .C..-G..T..G...........G............                          8302797
9        9259845   .C..-...T..G...........GG...........                          9259811
9        12684219  TC...-..T..G...........GT..........                           12684186
9        13739605  .C..-...C..G.........T.GG...........                          13739639
9        14886756  .C..-G..T..G...........G............                          14886722
9        15030795  .C..-G..T......T.......GG...........                          15030761
9        15552971  .T..-G..T..G...........GG.A...........                        15553007
9        15866082  .C..-...T..G.......TT..G............                          15866116
9        15907051  .C..-...T..G.....C.....GG...........                          15907017
9        19104127  .C..-G..T..G............G...........                          19104161
9        25144301  .C..-T..T..G...........GG...........                          25144335
9        5921491   .C..-G..T..G............G..........                           5921524
9        9823416   .C..-C..T..G...........GG..........                           9823383
9        11186531  .C..-T..T..G...........GG............                         11186566
9        12311764  .C..G-..G..G............G...........                          12311798
9        18174240  .C..-G.....G.........T.GG...........----...AT.T...G.T.....T.  18174294
9        4504500   .C..-G..T..G.......T...G............                          4504466
9        4908539   .C..-...TG.G............G......                               4908568
9        5438660   .C..-G..G..G...........GG.....C.....                          5438694
9        8586323   ....-G..T..G...........GG........A..                          8586357
9        9024738   .C..-...T..G.........TG....T........                          9024704
9        12542149  .C..-......G...........GG........A..                          12542183
9        12881864  .C..-G..T..G...A.......GG...........                          12881830
9        14479632  .C..-G..C..G...........G.......T....                          14479598
9        14807947  .C..-G..T..G...........GG.........                            14807979
9        15840932  .C..-G..T..G.....C.....GG...........                          15840898
9        16361629  .C..-G..C..G...........GG......T....                          16361595
9        19586332  .C..-G..T..G...........GG....T......                          19586366
9        25657481  .C..-G..T..............GG......T....                          25657515
9        12426312  ...-..A...C........AT........                                 12426285
9        12781912  .TT.-G..G..G...........GG.........A.T.T.A...T.T...G.CA....T.  12781853
                                                         \                     
                                                         |                     
                                                         G
9        13293861  .C..-G.....G......C....GG...........----A...T.T...G.T.....T.  13293915
9        17798343  .C..-G..G..G...........GG..........                           17798376
9        19338333  .T..-G..T...C.........GG.......T.-..T.---...T.T...G.T.....T.  19338387
9        21620912  .T..G-..T..............GG...C.......                          21620946
9        1694582   .C..-G..G..G.........T..G.........                            1694614
9        3661601   G.....T.C..G...........GG.........                            3661635
                        \                                                      
                        |                                                      
                        G
9        6814287   .C..-...T..G......T....G......T...                            6814255
9        7461625   .C..-G..T..G...T.......GG.........                            7461593
9        8450969   .C..--.GT..............GG.....C....---......T.T...G.T.....T.  8450912
                                                            \                  
                                                            |                  
                                                          TGT
9        11304671  .C..-G..T...........T..TG.........                            11304639
9        14586257  .CT.-G..T.........T....GG.........                            14586289
9        20127598  .C..-G.....G...........GGA........                            20127630
9        20619103  .C..-G..T..G.......TT..GG............                         20619138
9        25136514  .C..-G.CT..G..-........G............                          25136481
9        2315100   .C..-G..G..G.......G.T.G.....A......                          2315066
9        2533966   .C..-G.AG..G.......T...GG...........                          2533932
9        2892410   .C..-G..G..G.......T...G......C..                             2892441
9        3186415   ....-G.CT..G...........GG....T...A..                          3186381
9        3336316   .C..-G..G..G...........GG...G.......                          3336282
9        3406605   .C..-G..G..G...........G......C.....                          3406639
9        3543361   .C..-G..G..G...........GG...........                          3543395
9        4087230   .T..-...T..G.C.........GG....T......                          4087264
9        4212396   .C..-G..G..G...........GG......                               4212425
9        4637584   .C..-G..T..G...........GG.....C..T..                          4637550
9        5713479   .C..-G..G..G........A..GG.......G...                          5713445
9        5777789   .C..-G..T..G...........GG...........                          5777755
9        6296821   .C..-G..T..G...........GG...........                          6296855
9        6631437   .C..-G.CT..G.T....A....G............                          6631403
9        9626062   .C..-G..G..........G..TGG...........                          9626096
9        11538200  .C..-G..T..G...........GG.....C.....                          11538166
9        11810439  .C..-G..T..G...........GG........A..                          11810473
9        12743558  ...-...-GC......C..T.....T....C.....T.---..T......            12743602
9        12937071  .C..-G..T..G...........GG...........                          12937037
9        14955419  .C..-G..G...............G....T.T....                          14955453
9        15045583  .C..-...T......T.......GGT.......A..                          15045549
9        15555811  .C..-G..G..G...........GG....G.T....                          15555845
9        15562353  .C..-G..T..G......A.....G......T....                          15562319
9        16038519  .C..-...T..G...........GG..A........                          16038485
9        17212168  .C..-G.CT..G...........GG...........                          17212202
9        17574131  .C..-G..G..G...........GG......T....                          17574165
9        18358050  .C..-G..T..G......A....GGA..........                          18358016
9        18688462  .C..-G..T..GCA.........G............                          18688496
9        19913877  .C..-GC.T..G...........GG...........                          19913843
9        20021017  .-.AC...T..G...T........G......A....                          20021051
9        20145629  .C..-G..G..G........T..GG.....C.....                          20145595
9        20788275  .T..-G..T..G...........GG.........T...                        20788239
9        25297601  .C..-G..T..G........T..GG...........                          25297635
9        25568392  .C..-G..T..G...........GCA....G.....                          25568358
9        25956331  .C..-G..T..G...........GG...........                          25956297
9        1495315   .C..G-..G..G......A.T..G............                          1495281
9        2526017   .ACTC...T.........A....GG.........                            2526050
9        5182771   .C..G-..T..............GG...........                          5182737
9        13108546  .CT.-G..T..G...........GG......T.....                         13108581
9        14097622  .C..-G..T..G........T..GG..........                           14097589
9        14363597  .T.C--..T..G...........GG.........                            14363566
9        15418129  .C..G-..G..GC....C....G.............                          15418163
9        15845343  --.AC...TG.G...G.......GG...........                          15845310
9        16157631  .C..-G..G.........A....GG....T.T...                           16157598
9        16337484  .C..G-..T..............GG...........----A...T.T...G.T.....T.  16337430
9        17666803  ....-T..T..GG..T........G.C.....T....                         17666768
9        20369355  .T..G-..T..G...........GG...........                          20369389
9        21341188  .A...-..TG.G...........GG...........                          21341154
9        112942    .C..-G..TCTG...........GG...........                          112908
9        4577835   .C..-G..T..G........T..GG...........                          4577869
9        4975990   .AC..T..T..G...T.......GG....T....                            4976023
9        5241678   .C..-T..TTTG...........GG......T....                          5241644
9        5689652   .C..-G..T..GG......T...GG...........                          5689618
9        5735055   .C..-G..T..G...........GG....T.T....                          5735021
9        6370236   .T..-G..TCC.............G......                               6370265
9        6538851   .C..-G..G..G...........G.A.T...T....                          6538885
9        6567830   .C..-G..TC.G.......T...G...TG.....                            6567798
9        6617810   .-...G..T..G...........GG.......T...                          6617776
9        7289964   .C..-GC.T..G...........GG...........                          7289930
9        8215951   .C..-G..T..G...........GG........A..                          8215917
9        8563453   ....--.............                                           8563469
9        8642291   .C..-G.CT..G.C......T..GG...........                          8642257
9        8720474   .C..-G..T..G......T..T.GG...........                          8720508
9        10107488  .C..-G..G..G...........GGA..........                          10107522
9        13117645  .....G.GG..G............G....T....                            13117679
                      \                                                        
                      |                                                        
                      A
9        13271092  .T..-G..T..G...T.G.....GG...........                          13271126
9        13792218  .T..-G..T..C......T....G.........A..                          13792184
9        13857072  .C..-G..T..GG........T.GG...........                          13857038
9        13992308  ......T...G...........TGG....T.....                           13992273
                       \                                                       
                       |                                                       
                       A
9        15549174  .C..-G..G..G.........T.GG.....C.....                          15549140
9        16090218  .C..-G..T..G...........GG......                               16090189
9        16119313  .C..-GC.T..G...........GG........A..                          16119279
9        16619619  .C..-G..T..G...........GG......                               16619648
9        16753452  --.AC...T..G.........T.GG....T......                          16753419
9        16918997  .A..-G..G.........A....GG......T....                          16919031
9        16938651  .C..-G..T....A.....G...CG.....C.....                          16938685
9        17840067  .C..-G..G..G.........TGGG......T....                          17840101
9        17883046  .T..-G..G..G.....C.....GGA..........                          17883012
9        18170550  .T..-...T..G...T.......GT........A..                          18170584
9        18329199  .C..-G..T..G...........GG........A..                          18329233
9        19162487  .C..-G..G..GC....C....-.G...........                          19162454
9        19231912  .T..-G..T..G...........GG.....C.....                          19231878
9        19800148  .C..--..T..G.........T.CG...C.......                          19800115
9        20206108  .C..-G..T...G.....A....GG......T....                          20206142
9        20426488  .T..-...-..G...T.....A..G...C.......                          20426455
9        20528943  .C..--..T..............GGA.T........                          20528910
9        20658051  .T..-G..G..G.A.......AGGG...........                          20658085
9        23070909  --.AT...T..GA..........G.....T......                          23070876
9        25104708  .C..-G..G..G.A......T..GG.....G.....                          25104742
9        1431466   .C..-G..T..G..G...T....GG.G........                           1431433
9        1599085   .C..-G..G..G...........GG.....                                1599113
9        2979121   .C...-..T..G...........GG....T.T....                          2979155
9        3023549   .C..G-..T..G............G...........                          3023515
9        3625998   .C....T.---G...T.......G...T........                          3626030
9        4282359   .C..-G..G..G...........GGA.......                             4282390
9        5180766   .T..-G..G..G...T.C.....GG............T..-...T.T..AA.T.....T.  5180708
                                                       \                       
                                                       |                       
                                                       A
9        8988548   .C..-G..T..G...........                                       8988527
9        9150982   .C..-G..T..G...........                                       9151003
9        10620762  .A.A..A...........T.....G....-.TG.T.AG..A..A......TT.A....T.  10620821
                     \                                                         
                     |                                                         
                     C
9        14644169  .C..G-..T..G...........GG.....C...                            14644201
9        17856184  .C..-G..T.........T....                                       17856205
9        18179017  .C..-G..C..G.......T...GG....T...                             18179048
9        20404270  .C..G-..C..............GG....T...A..                          20404236
9        20771130  ....-G.GG..G...........GG......T...                           20771163
9        24835927  .T..-GC.T....T..........G........                             24835958
9        25179338  ....TGA.T....A.......A............                            25179305
9        828893    .C..G.T...G-...........GG...........                          828859
9        1142145   .....G..C.....T........GGA.......A..                          1142182
                     \                                                         
                     |                                                         
                    GA
9        3313631   .C..-G..T..G.T.....A...GG....G.......                         3313666
9        4316063   .C.-.G..T......-..T..TGG............A.T.A...T.T...            4316016
9        5380894   .T..-G.....G.A.......T..G....                                 5380867
9        9096299   .C..-G..T..G..G.......TG..........                            9096267
9        9444070   .C..-G..T..C..........-.G....A......                          9444103
9        11965501  .C..G-..T..G....A......GG...........                          11965467
9        12701485  .C..-G..T..G........T..GG....                                 12701512
9        13554221  .TG.--..T..GCA.......T.GG...........                          13554188
9        13899827  ....GG..T..G.......TT..T.....                                 13899855
                   \                                                           
                   |                                                           
                   A
9        14203016  .TCA....T..G...........GG....T....                            14202983
9        14223233  .C..--------.......T....G...........                          14223260
9        17236014  --.AC...T..G....G......GG.A..T......                          17236047
9        18003583  .C..-G..T..........T...GG......T..                            18003551
9        19129094  .ACC....T..G...........G.A.G...T..                            19129061
9        19673101  .C..GG..T..G...........GG......                               19673135
                       \                                                       
                       |                                                       
                    TTCA
9        20615173  --.AC...T..G........A..GG......T....                          20615140
9        24367935  .C..-G..T..G...........TG.........                            24367903
9        857429    .C..G-..T..............GG.............T.CT..T.T...G.CA....T.  857370
                                                      \                        
                                                      |                        
                                                      T
9        1801949   .T..-G..T..G........A..GG.C....                               1801920
9        2522567   .C..-G..G..G...........GG..T........                          2522533
9        2579633   .C..-G..TG.G...........GG....T......                          2579599
9        5127196   .C..-...T..G.....G..TT.GG........A..                          5127230
9        5173394   .C..-G..TC.G..........GGG...........                          5173428
9        5269788   .C..-G..T..G...........                                       5269809
9        5441568   .C..-G..T..G......A.TG..GA..........                          5441534
9        5667387   ...-.GA.T..G..T...A.A...G.CA..........A.CA.--...T.GT......T.  5667445
                                                   \    \                      
                                                   |    |                      
                                                   A    T
9        5838798   .T..-G..T..G...........GG..T.G......                          5838764
9        8391316   .C..-G..T..G...........                                       8391295
9        8808093   .C..-G..C..G...T.....T.GG........A..                          8808127
9        9138197   .C..-G.AT....A....AT....G.......T...                          9138163
9        9386228   .C..-G..T..G...........GG........                             9386197
9        9513716   .C..-G..T..G...........GG.....TT....                          9513682
9        9618431   .C..---.T.C............GC....T..                              9618403
9        9783589   .C..-G..T..G...........                                       9783568
9        10616781  .C..-G..T..G.......T.A.GG...........                          10616747
9        10914848  .C..-...T..G.A.........                                       10914869
9        11433892  ....C.-....G......                                            11433876
9        13207260  ....-G..T..G..T........GG........                             13207229
9        13876083  ...A....-C.G......TG...GGA.........                           13876049
                        \                                                      
                        |                                                      
                        C
9        13967168  .T..-...T..G..G........GG......T....                          13967202
9        15163446  .C..-G..T..G......T....                                       15163425
9        15208037  .C..-G..T..G...........GG......                               15208066
9        15243393  .T..-G..T..G..G.........G...C..                               15243364
9        15275406  .C..-GT.T......T.......GG......                               15275377
9        15376697  .C..-G..TG.G...........GCA.......                             15376728
9        15693113  .C..-G..T..G....C.......GA...T.G....                          15693147
9        15733489  .C..-G..TG.G.C.........GG........A..                          15733455
9        15769713  .C..-G..T..CA..........GG..TG..T....                          15769679
9        16120111  .C..-G..T..G.......T...GG......T....                          16120077
9        16176202  .C..-G..T..G.....A.T...GG....A.T....                          16176168
9        17246698        ..C..G...........C..........G..GT.-A..........A...C.G.  17246750
9        17422058  .C..-G..T..G..G........GGA..........                          17422092
9        17926346  .C..-G..T....A....A...GTGA..G.......                          17926380
9        18978902  .T..-G..T..G...........GG....TG.....                          18978936
9        19786217  .C..-G.GC..G.......T...GG....T...                             19786186
9        20638222  .T..C...T..G.A.......T.GG............                         20638261
                       \                                                       
                       |                                                       
                     CCT
9        22755175  .C..-G..T.........A....                                       22755154
9        23434067  .C..-G..T..G...........GG..TG..T....                          23434033
9        25514957  .C..-G..T..G......T....GG......                               25514986
9        25616860  .C..-G..T..G......T....GG..A.....                             25616891
9        25749320  .C..-G..G..G..G.....T..GG.....C....A..                        25749284
9        25791953  .C..-G..T..G.....G.....GG........A..                          25791919
9        566749    .C..-G..--TG...........GG......G....                          566781
9        2018194   .C..G-..T..G...........GGA...T......                          2018228
9        2644700   .C..-G..T..G..........                                        2644680
9        2836525   .C..-G..T..G.......T..-.G...........A.T.....                  2836484
9        5607596   ...C....T....T.........                                       5607573
                          \                                                    
                          |                                                    
                          T
9        7294740   ..C.--..T..G.......G.T..G......-....                          7294772
9        11415323  .C..-...T..G.....                                             11415308
9        15054584  .CT.G-..T..G...T.......GG...........                          15054618
9        15827012  .C..-G..TG.G...........GG.......                              15826982
9        17258268  .C..G-..T..G...........GG..G........                          17258302
9        19652594  .C..-G..T.GG......T.T..GG..........                           19652561
9        20374352  .C.-.T..T..G.......T...GG...........C.T.A...T.G...G.TA....T.  20374411
                                                         \                     
                                                         |                     
                                                         G
9        4767643   ....-G..T.CG........T...G..G...                               4767672
9        10686483  .C..-G..G..G.........                                         10686464
9        10932582  .CT.-G..T..G.T....AT...GG......T....                          10932616
9        11102607  .C..-G..T..G....A......GGAG.........                          11102573
9        12215776  .C..-...T..G......A..T.GG....A....                            12215808
9        12865429  ...-....G....A....                                            12865413
9        13169448  ....-G..T..G.........                                         13169429
9        13979239  .C..-G..T.GG..T........GG....                                 13979266
9        14166357  .C..--..T..G...T...T...GG....T.---..AGT....AC.T...G.C.....T.  14166303
9        15209253  .C..-...G..G..C...TT...GG......G....                          15209287
9        15900744  .C..-G..T..G......A....GG...C.......----A...T.T...G.T.....T.  15900798
9        16288637  .C..--.GTTC..........T.GG....T......                          16288604
9        16633465  ...-..T.T..G...........GCA.T.T......A.T.A.A.T.T...G.A.....T.  16633524
                                                         \                     
                                                         |                     
                                                         G
9        18561138  .C..-G..T..GG....CA....GG...........                          18561172
9        20029186  .C..-...T..GA.......T.-GG...........                          20029219
9        21420366  .C..-G..T..G.T......T..GG...........                          21420400
9        23035217  .T..-G..T..T...........GG.....C...                            23035249
9        23593150  .A.TGG..T.TG......A....GG.........                            23593117
9        24048746  .T..-G..T..GA....CA.....G...G..T....                          24048712
9        4313478   .C..-C..T..G.......T...GT...........                          4313443
                                              \                                
                                              |                                
                                              C
9        5094489   .C..-...T..G...TC..G...GG.G...C......T..-...G.T...G.CA....T.  5094431
                                                       \                       
                                                       |                       
                                                       A
9        5139750   .C..-G..T..G...........                                       5139729
9        6157120   .C..G-..G..G...........GGC........                            6157152
9        7962067   .C..-G..G.CG.........T.GG.....                                7962039
9        8768462   .CG.--------...........GG.......                              8768439
9        8999954   .....--.C...........TT.GG....A......                          8999987
9        14966474  .C..-G..C..G.A....A....                                       14966495
9        15687372  .C..-...G..G......T....                                       15687351
9        16791286  TT.-CT.GG.....C..C....T.G.....C...                            16791254
9        19405333  .C..G-...T.G...........GG......T..                            19405301
9        20588203  .C..-T..T..............                                       20588224
9        21603252  .C..-G..T..G......A....GG........                             21603221
9        170734    G....G..T..G........T..GG..T.....                             170702
9        3300238   .C..-G..T....A...C...T.GG....                                 3300211
9        4422240   .C..-G..TTGG......A....G.-....C.....                          4422273
9        5767716   .T..-G..T..G.....G.T.T.G..........                            5767684
9        7205277   .C..-...CC.G..T....G...GG...G..T..                            7205245
9        9210352   .C..-T..T..G...T.......CG....                                 9210325
9        13537878  ...AG...-----..........CG...........                          13537848
9        15531056  .C..-G..G..G...--G.A...GG....T......                          15531088
9        17067804  .CCC..-----.........T...T......T..                            17067832
9        17547698  .T..G-..T..G...........GGA.......                             17547667
9        20579774  GC..-G..T..G.......T...GG....                                 20579801
9        22385174  .TG.--..T..G..TA....TT.GG...........                          22385207
9        25823744  .C..-G..T..G...T.......GG....                                 25823771
9        4042640   .C..-G..T..............GG...........----....T.T...G.T.....T.  4042694
9        21587907  .T.-....T..G...........G............                          21587941
9        17804969  .C.-.G.....G...........GG...........                          17805003
9        5822101   .C..-G..T..G............G...........                          5822067
9        4558586   .C..-G..T..G............G...C......                           4558619
9        18647503  .C.-.G..G..G...........GG...........                          18647537
9        5187867   .C..-...T.............TGG...........                          5187901
9        5412805   .C..-...G..G........T.........G.....                          5412839
9        14578852  .C.-....T...........T...C...........---.A...T.T...G.CA....T.  14578797
9        19233753  .C..-...T..G...........GG........                             19233784
9        20948679  .C.-....T..............G..C......C...                         20948644
9        3573751   .C.-C...T..G.........T.GG...........                          3573785
9        4002702   .T.-.G..TG.G...........CG...........                          4002736
9        5853497   .......--......T....G..........A..--A...A.GAG......T.A....T.  5853440
                      \                                                        
                      |                                                        
                     GC
9        16101879  .C..G-..T..G............G...........                          16101845
9        18517607  .C.-.G..T..G..........GGG...........                          18517573
9        19983967  .C.-.G..T..G...........GG...........                          19983933
9        21933624  .C.-.G.CT..G...........G............                          21933658
9        5171964   .C..-G.CG..G...........GG...........                          5171930
9        7201029   .C..-G..T..G........T..GG...........                          7201063
9        9291383   .C..-G..T..G...........GG....T......                          9291349
9        11031781  .C..-...TC.G.........T.C............                          11031747
9        13210987  .C..-G..G..G.........T.GG...........                          13210953
9        15152083  .C..-G..T..GC...........G........A..                          15152049
9        16905108  .C..-G..T..G...........GG...........                          16905142
9        20637170  .C..-G..G..G...........GG.G.........                          20637136
9        3982579   .C.-T...G..G..C........GG.........                            3982547
9        5193947   .C.-..A.T..G...........GG.........                            5193915
9        14503179  .C..G-..T..G...........GG...........                          14503213
9        14644960  .T..-G..T..G............G.....C....                           14644993
9        16470687  .T.-.G..C..G...........GG.........                            16470655
9        21245725  .C..-G..T..........T...GG...........                          21245691
9        21582847  ....----...T.A....T.TT............                            21582876
9        24774530  .C.-.G..T..G.A.T.......TG...........                          24774496
9        5100826   .C.-.G..T..GG..........GG...........                          5100860
9        8915097   .C.-.G..T...A..........GG...G..T....                          8915063
9        12614623  ....T.T.G..G.........A..............                          12614659
                      \                                                        
                      |                                                        
                      T
9        12917496  .C.-....T..G...........GG...........                          12917530
9        14142957  .C.-....T..G....A......GG...........                          14142991
9        14850469  .C.-.G..T..G...........GG...........                          14850435
9        17254699  .T.-.G..CT.G.........G.GG...........                          17254733
9        18907833  .C..--..T..G.......T...GG...........                          18907866
9        21380005  .C.-.T..T..G..G.....T..GG...........                          21380039
9        2974102   .C..-G..T..G.......T...GG...........                          2974068
9        3992817   .C..-G..T..G...........GG....T......                          3992783
9        4195615   .C.-.G..G..G...........GG.......                              4195585
9        4760558   .C.--..G..G-...........G............                          4760526
9        11529676  ..CAGG..G..G...........G.........A..AGT.A...T.T...G.CA....T.  11529616
                                                 \                             
                                                 |                             
                                                 A
9        13433780  .CT.-G.CG..G...........GG...........                          13433746
9        14169355  .C.-.G..T.......-.CA...G..A.........A.T.A...                  14169314
9        14482677  ......T...G-........T..GG...........                          14482711
9        15174971  .C..-G..T..G......C....GG.C.........                          15175005
9        16292491  .C..-G..G..G...........GG.C.........                          16292525
9        20029685  ...-.G..T..GC..........GG....T.....                           20029718
9        21546792  .C..-G..T..G...........GGA..........                          21546758
9        1050106   .C.-CG..T..G...........GT......T....-.T.A...T.T...G.T..T..T.  1050049
9        1381606   .C.-.G.GT..G.........A.GG....T......                          1381640
9        3157481   .A..-G.C...G.........T..G.....                                3157509
9        6543567   .C..-...T..G.........T.GG....G..                              6543597
9        8133198   .C.-.G..T..G...........GG........-A...AT....T.T...A.T.....T.  8133256
                                                            \                  
                                                            |                  
                                                            A
9        10332769  .C.-....T..............GG...........                          10332803
9        10851120  .C.-....C..GG........TGG............                          10851154
9        12756807  .C.-TG..G..G...........GG.....GT....                          12756773
9        14545453  .C..-G..T..G.A.........TG...T........                         14545488
9        16410060  .C.-.GC.T..G...........GG...........                          16410026
9        17174112  .C.-.G..T..G......T.A..GG...........                          17174146
9        17899871  .C..-G..T..G...T.......GG..........                           17899904
9        19978159  .C.-.GC.T..G...........GG.........                            19978191
9        20908730  .C.-TGT.T..G............TA..........                          20908696
9        21652077  .C.-.G..T..G........T..GG......T....                          21652111
9        24533104  ..G--...T..............GG......T....                          24533137
9        25217440  .C.-.G..T..............GG...........                          25217474
9        2924063   .C..-...T..G............                                      2924085
9        5379744   .C..-G..G..GCA.........GG....T......                          5379710
9        5480578   .T..-------G...........C.......G....                          5480550
9        7572503   .C..-G..T............T.GGA..........                          7572537
9        12097053  .C..-G..C..........TT..GG...........                          12097019
9        12800328  .C..-...T..G.......TT..GG..T......                            12800296
9        14591395  .T-..G..T..G...........GG......G....                          14591429
9        15082199  .C..-T..T.G.......A.....G......T....                          15082165
9        17166990  .C..-GT.G..G.........T.G......CT....                          17167024
9        19024217  .C..-G..T..G...........GG.........                            19024249
9        19185047  .---.G.....G............G..G.......                           19185078
9        19679593  .C..-G..T..G...........GG....T......                          19679559
9        19806315  .A..T...-G.G...T........G.......                              19806284
                       \                                                       
                       |                                                       
                       C
9        24835449  ...-...CT..T.A.........GT..T.........                         24835414
9        1466768   .C..G-..T..G...........GG...........                          1466734
9        16925653  ........G..G.......T...                                       16925680
                       \                                                       
                       |                                                       
                   TGGTT
9        18398769  .TG..--.T.............TGG.....C..                             18398799
9        23937293  .C.-TG..T..G.......T...G..........                            23937325
9        146898    .C.-.G..T..G...A..C....GG...........                          146864
9        494494    .T.-.G..T..G...T....T..GG........                             494525
9        1413850   .C-.T...TG.G...........G............                          1413884
9        1831326   .C.-TG..G..G.......T...G......C.....                          1831292
9        2211930   .C.-.G..T..G...........GG..T........                          2211896
9        2950252   .C..-G.CT..G...........GGA..T.......-..---..T.T...G.CA....T.  2950198
9        4532438   .C.-.G.GT..G...........GG..T.T.T....                          4532472
9        5749466   .T.-TGT.T..G......C....GG........                             5749435
9        6993698   .C.-.G..T..G........T.GGG...........                          6993732
9        7098274   .C..-G..T..G............                                      7098252
9        7154503   .CC-.G..G..G...........GG........A..                          7154469
9        10961864  .T.-.G..TG.G...........GG....T......                          10961830
9        12634177  ....--T.T.GG...........GG...........                          12634210
9        13304596  .C.-.G..TG.G.....C.....GG.G.........                          13304630
9        17095193  .A...T..T..G................                                  17095165
                                           \                                   
                                           |                                   
                                           G
9        17371225  .C.-.G..T..G......A....GG...........                          17371259
9        20383439  .C.-.G..T..G...........GGT..GT......                          20383473
9        22378585  .C.-TG..T..G...........GG....T...T..                          22378619
9        23881521  G.....T..GG-...........GG.......T....                         23881486
9        25675638  .C..G.-.TG.GG..........GG...C.......                          25675672
9        985350    ....-T..T..G.A.......A.GG...G....A..                          985384
9        1310868   .C..-G..T..G..C........GG......                               1310897
9        3450838   .....T.....G....A.......G.C....                               3450868
9        4644684   .C..-G..G..G...........GG......                               4644655
9        5122625   .C..-G..T..G........TT.GG......A....                          5122659
9        5876972   .....                                                         5876968
9        5920465   .C..-G..T..GC.....T.....G....T...                             5920434
9        7919853   .C..-G..T.....T.....T..                                       7919874
9        8230916   .T..G-..T..G.............A........                            8230948
9        9352008   .C..-G..T..G...TC.....-.G........                             9352038
9        12010183  .T..-G..G..G...........                                       12010204
9        14365601  .C.-....T..T.....                                             14365616
9        15365127  .C..-G..T...........AT.GGA..........                          15365161
9        20331843  .A..------.G.......T....G.......CAG..G..A..---...A.TA.....A.  20331793
9        630139    .C..G-..T..G..C....A...GG...........                          630173
9        660827    ...A..A.TT....G.......T......T...                             660860
                                             \                                 
                                             |                                 
                                             A
9        948457    .C..G-.....T...........GG.....T.....                          948423
9        6603753   .C..-G..T..G.....C.A...GT..........                           6603786
9        7021900   ...-.G..CC.G........TT.GG....T.T....                          7021866
9        7345433   .T.-.G..T..G.........T.GG....T...A..                          7345467
9        7443464   .C.-.G..T..G.......TG..GG.C....T....                          7443498
9        8150166   .T.-.G..T......T..CG...........                               8150195
9        9005272   .C..TG..TG.G...........G.......                               9005305
                       \                                                       
                       |                                                       
                     GTT
9        9691701   .T.-.TA.T..G.........T.G.....                                 9691728
9        10426183  ......A.T..G............G........                             10426215
                   \                                                           
                   |                                                           
                   CT
9        13722339  .C..G-..T..G.........T.GG...........                          13722305
9        14797482  .C..-GC.T..GC..........GG....A......                          14797517
                                                \                              
                                                |                              
                                                T
9        15428870  .C.-.G..T..G.......T...GG...........                          15428904
9        19226539  .T.-.TA.T..G...........GG......T....                          19226505
9        20726268  .C.-CG..T..G...........GG..G......                            20726236
9        20866932  .C.-.G..T..GC..........GG....                                 20866905
9        21018444  .C...-..T..G...........GGA.T........                          21018478
9        24469652  .C..GG..-..G......AT...GG...........                          24469686
9        1083235   ..                                                            1083234
9        1899478   .C..-G..T..GG.......T..GG.....C...A...                        1899514
9        3652153   .....                                                         3652149
9        3850458   .T-.....T..G...........GG....T..T...                          3850492
9        5004362   .C..-G..T..G.A.....A...GG......T..                            5004330
9        5329521   .T..-G..TC.GC.....A....GG...........                          5329555
9        7498155   .C..-G..TG.G.........ATG...A......                            7498123
9        8581670   .C..-...T..G......AG...GG...CTG.....                          8581704
9        8916323   .C..-G..T.TG...........GG......T....                          8916357
9        11664728  ..                                                            11664729
9        12768686  .C..-G..G..GC.G.....TTTG............                          12768720
9        14607836  GC..-G..T..G...........GTA.A.....A..                          14607870
9        17788613  .C..-G..T..G......AT...GG...T.......                          17788647
9        18377504  .C.-.G..T..G......A..T.GG....T.....                           18377537
9        25437643  .C.-.G..T..G.....C.T...                                       25437664
9        2214641   .C..-G.CT..C...........GG....T...                             2214610
9        2706697   .C.-.G..T..G.......-...TG...C.......                          2706730
9        4613169   ..----------............TA........                            4613146
9        5610099   GC..G-..TC.G...........GG..A.A......                          5610065
9        9452428   .....G..--TG...T...T.TG.............                          9452395
9        10371226  .C..-G..C..G.......-...GG.......                              10371197
9        12846756  -----T..T.C.......T...-.G.A.........                          12846785
9        13720414  .C..-----..........G...T.....A......                          13720446
                                          \                                    
                                          |                                    
                                         GC
9        14152260  .C.-.G.GTG.GC..T.......GG.........                            14152228
9        14589100  ---.....T..G.......T...GG...........                          14589132
9        16998297  .C..G-..TG.G.........TG.............                          16998331
9        24152633  .C.-....TC.G...T.......GG....                                 24152606
9        24810161  .C.-.G..T..G....C..-...GG.........                            24810192
9        25710969  ..G..G..-T...A.T......G.GA........                            25711003
                    \                                                          
                    |                                                          
                   AT
9        2879936   ....-G..C..............G..........                            2879968
9        5704267   .C.-.G..T.........C....GG...........----A...T.T...G.CA....T.  5704321
9        4323681   --......C.C.....C.......G......G..                            4323650
9        5400533   .C.-T...G..G...........GG...........-..T....T.T...G.T.....    5400477
                                                            \                  
                                                            |                  
                                                            A
9        1988076   .C.-.G.....G...........GG...........                          1988110
9        14547153  .T..G-..T..G...........GG...........C.---...T.T...T.T.....T.  14547208
9        24681828  .C..-.T.T..............GGA........                            24681860
9        1441827   ----G...T..G...........GG......T....                          1441858
9        21717693  .C.-.G..T..G....C......GG...........                          21717659
9        2805386   .C...-..T..G.........T.GG...........                          2805352
9        3878028   .C.-.G..T..G...........GG...........                          3877994
9        12547345  .T..G.-.T..G...........GG......T....                          12547379
9        18839465  ..G..--.T..G...........GG...........                          18839498
9        19532243  .C.-TG..T..G..T.........G...........                          19532277
9        7847676   .C..G-..T..G...........GG.........                            7847644
9        13741150  ..---...T..G......A.T...G.....                                13741176
9        3639451   .C..G-..G..G...........GG...........                          3639417
9        6342092   .C..-G..T..G...T.......G..C...C.....                          6342126
9        8722653   .C..G-..T..G.......T...GG...........                          8722619
9        12305493  .C.-.G..T..G..G........GG...........                          12305527
9        18120397  GC..G-..G..G...T.......G............                          18120431
9        18436180  ....-GT....G...T........G......T.....                         18436145
9        20373965  .C..-G..T..G...........GG...T........                         20373930
9        8016783   .C.-.G..T..G.......T...GG......T..----T.A..TT.....G.C.....T.  8016837
9        10475172  -T.AC...T............T.GG........                             10475203
9        12135917  .C..-G..T..G...........GG....T......                          12135883
9        14353462  ..-.GGC.T..G..........GC.....                                 14353489
9        15394669  .C..-G..T..GG..........GG........A...                         15394704
9        16601500  .C.-.G..C..G.........T.GG........A..                          16601466
9        18870858  .C..-G..G..G........G..GGA.....T....                          18870892
9        25137920  .----..A..G..A.....G..............                            25137891
9        5726942   .C.-.G..T..G...T.......GG...........                          5726976
9        7151262   .C.-C...T..G....CCT....G..........                            7151294
9        10054200  .....--.T...........TT.GGA.......                             10054170
9        19375013  ....--..T..G...........TG......A.....                         19375047
9        20214025  ----G...T..G......A....GG..T........                          20214056
9        59392     .C.-.G..T..G.........A..G...........                          59358
9        335472    .C..--..T..C...........TTA...T...A..                          335505
9        462658    ...-....T..G.......TT...G..T.T......                          462624
9        2642544   .C.-TG..T..G...........GG........A..                          2642578
9        3181404   .C..--------...........GG...........                          3181431
9        7159043   .AT.GG..T..G.......TT..G........                              7159012
9        8377301   .C.-.G..T..G...........GG......T....                          8377267
9        10056456  .C.-.G..T........CA.T..GG...........                          10056422
9        10989325  ...--..........T........GC.T.......                           10989293
9        16956568  .C..-G..T..............                                       16956546
                                    \                                          
                                    |                                          
                                    G
9        17413448  .T..G.T...G-.......G...GG...........                          17413482
9        17755826  .C.-.G..T..G.AG....G...G............                          17755792
9        18408694  ......T.G.GG...T........                                      18408670
                        \                                                      
                        |                                                      
                        G
9        18523647  .C.-.G..T..G...........GG...........                          18523681
9        25469145  .CG.G.-.T..G...........GG....G......                          25469179
9        25678268  .C..-G..T.......-......GG......                               25678296
9        1459061   --....T.T......A.A.GGT......G.....                            1459092
9        6849985   ...A.TA.T..G........T....TC....                               6849955
9        7120175   .T..G-..C..G...........GG.........A...                        7120211
9        10433928  .C.AG...T......GG......GG..T....                              10433959
9        11573345  .C..-G..T..G...........GGA...T.G.....                         11573310
9        13452039  .C.....GTT.G...TGA.T....G........A...                         13452002
                        \                                                      
                        |                                                      
                        C
9        13879045  .C.-.G..T..G.......T..TGG...........                          13879011
9        18677766  .C..-G..T..G...........                                       18677745
9        20448851  .C..-GC.T..........T...GG.C..G.T....                          20448817
9        1765083     .....GG..G......................-.C.-.T...T....------....A  1765034
9        3702367         ..T..G............G...........A...A...T.T...G.CA....T.  3702307
                                                         \                     
                                                         |                     
                                                   TAAGTAT
9        6950265   .C.-.G..G..G.......TTT.GGA..........                          6950299
9        9802747   .T.-.G..T..C...........GG........A..                          9802781
9        10734782  ......T.........                                              10734800
                     \       \                                                 
                     |       |                                                 
                     A      TG
9        11261957  ----G...T..G......T....GG......T....                          11261926
9        18087000  ----..C.G..G.........T.GG......T....                          18087031
9        18245297  .C.-....G..G...T....A..GG....                                 18245324
9        18396261  ....--..G..G.C......T...G....                                 18396235
9        18945604  G.----..T...........T..GG..T......                            18945633
9        19793449  .C..-G........G........GGC.T...A....                          19793485
                               \                                               
                               |                                               
                              AG
9        20528753  --...G..T..G.....C..T...G...C.....                            20528784
9        22354358  ....GT-..............T..G....                                 22354331
9        25170306  ..-.....T..G.......T.AG..A.....G..                            25170339
                          \                                                    
                          |                                                    
                          A
9        25554913  .---.G..T..........T...GG....T......                          25554945
9        3470592   ...                                                           3470590
9        3805895   .CT..--.T..G......C.T...GT.....G.A...                         3805929
9        8917943   .C.-.G..T..G.......T...GG...........                          8917977
9        10255361  .C..-G..T..G...T.......GG......T....                          10255327
9        14175563  ........T..G..GT....T..GG.....GA....                          14175527
                       \                                                       
                       |                                                       
                       A
9        15709406  ..CTGG..T..GAA......T...G..T....                              15709437
9        20645600  ..                                                            20645601
9        23615582  .C..G-..T..G............G............                         23615547
9        5854887   T.......T..............                                       5854909
9        14141580  .A..-G..G..G......A.....G...........                          14141546
9        9843608   .C..-G..T..G...........GG...........                          9843642
9        18293682  .C..-G..C..G...........GG...........                          18293648
9        10890125  .C..-G..TT.............GT...........                          10890091
9        12533826  .C..T-..T.....................G.....                          12533860
9        14369142  .A..-G.....G......TT...GG...........                          14369176
9        18335418  .T..-G..G..G...........GG........A..                          18335384
9        21907899  .C..-...G..G..........-TC...........                          21907932
9        10110734  .C..G-..T..G...........G.......T.....                         10110769
9        88985     ....-G..T..G...........GG...C..T....                          88951
9        8630401   --------...T..G.........G......T....                          8630428
9        9340365   --.ATG..T..G........T...G........                             9340395
9        11856651  .C..-G..T..G...........GG..T...T....                          11856617
9        22270517  .C.-.G..T..G...........GG..........                           22270484
9        2990521   .C..-G..G..G.......GT..G............                          2990487
9        5531634   .C..-G..G..G...T.......GG........                             5531665
9        13880545  ...-....T...G..T....T..GG.........T..G...C...                 13880501
                                 \                                             
                                 |                                             
                                 A
9        19204594  .C..-G.............GT..GG..T...T....                          19204560
9        22413505  .-...G..T..G...........GG........                             22413474
9        3309478   .C..G-..T..G...........GG...........                          3309444
9        3787474   ......T....T.A....A........GG..G...                           3787509
                       \                                                       
                       |                                                       
                       A
9        12049767  .C..-G.....G..G...T....GG...........                          12049801
9        13286829  .C..--..G..G...T....TT.G..........                            13286860
9        13999804  .C..G-..T..G..T........GG...........                          13999770
9        17415030  .C.-....T..G.....G.....GG....T....                            17414998
9        11169667  --...G..T..G........T..GG....                                 11169641
9        11764607  .T.-.G..T..G....C..-....G....T.T....A.T....                   11764567
9        15112706  ..CAGG..T..C...........GG......                               15112676
9        16865429  --T..G..-..G...........GGA.....A....                          16865397
9        18156358  .C..-G.CT..G......A..T.GG.....C.....                          18156324
9        23242730  .C..-G..T..G...........GG..T...                               23242759
9        6819290   ....-...G....CG...AT.T..G..G......                            6819322
9        8248043   .C..G-..G..G...........G.............                         8248078
9        8785874   .A..G-..T..G......T....GG...........                          8785908
9        16584731  .C..-G..T..G...........CG........A..                          16584765
9        17779927  .C..-G..G..G........T..GCA.......A..                          17779961
9        3296622   .C..-T..G..G...T...T...GGA..........                          3296588
9        5386802   -----...T..G...........GG........A..                          5386832
9        7559915   .AT.GC..T..G.......G...GG..A...                               7559945
9        11637784  ....-G..G..G..T......TGGG...........                          11637818
9        15707177  .CT.-G..T..G.....A.....GG..G....C...----....T.T...A.CA....T.  15707231
9        17961920  ....G.-CC..G..C....GT..........A..                            17961952
                   \                                                           
                   |                                                           
                   A
9        20712430  .T..-G..T......T...G...GG.G....G....                          20712396
9        20801988  .C..-...T..G.....CA....GGA..........                          20802022
9        21809209  .C..-G..T..G...........GG...C..T..                            21809241
9        1505292   .C..-G..T..G...........GG.C...TT....                          1505258
9        4305783   -..C....T...............GT.T....                              4305813
9        8730821   .C....T....-....A......GG...........                          8730855
9        11609432  ..-.GT.GG..G....A....T..G......                               11609461
9        12770442  ..TAGG..C..G..C........GGA.....                               12770472
9        22212960  .-------T..G...........GGA.........                           22212933
9        25125059  .C..G-..T...........A..GG..T.....T...                         25125094
9        4564906   .....G..GG.C.-.........GG...........AGT.T.........A.A...      4564961
                                                                \              
                                                                |              
                                                                G
9        7751238   .CT.-G..T..G.......T.T.G.......G....                          7751272
9        7764914   -...C...TC.GC...................                              7764944
9        10301487  ......C.G......T...                                           10301469
9        14005752  .C..-G..T..G...........GG...T.T.....                          14005718
9        17968845  ......--...G...T.C.....GG....T...                             17968875
9        21209003  .C..-G..T..G..C.........G..T........                          21209037
9        25155722  .C..G-..TG........CT...GG............                         25155687
9        5154979   .T..G-..G..G...........GG......T.....TA.....T.T...G.T.....T.  5155038
                                                       \                       
                                                       |                       
                                                       A
9        3034309   ..----..T..............GG...........                          3034340
9        16064103  .C..G-..T..G...........G................--..T.T...G.T.....T.  16064161
                                                       \                       
                                                       |                       
                                                      AG
9        10232817  .C...-..TG.G...........GG...........                          10232783
9        18563817  ------..T..............T............                          18563846
9        19921171  .C..G-..T..G...........GG...........                          19921137
9        22655895  .TG.G-..T..G............G....T......                          22655929
9        3665202            ..G.........T..G.........G-..---..AC.....G.A.....G.  3665156
9        3212222   .-......G..G...T..-------...........AG..A...T.G...G.A.......  3212275
                                                                 \            \
                                                                 |            |
                                                                 T            A
9        9039777   ...C....T..G...........G...T........                          9039740
                         \                                                     
                         |                                                     
                        TG
9        17076747  .T-.....C.......C......GG...........                          17076783
                             \                                                 
                             |                                                 
                            CA
9        17220432  .C.-.G..T..............G.......T..                            17220400
9        23952081  .C.-....T..T...........GG......T......                        23952044
                                                     \                         
                                                     |                         
                                                     T
9        4191222   .......-----G..................G..G..                         4191191
9        7004488   .....--.T..G.......T....G........                             7004519
                    \                                                          
                    |                                                          
                    T
9        13342973  .C..G-..T..............GG.C.........                          13342939
9        13751029  .C....-.T..G......A.A..GG............                         13750994
9        21899167  .C..G-..T............T.GG...........                          21899133
9        24864780  .C...-..T..G...........GG...T.......                          24864814
9        793353    .T...-..T..G...........G.........C..                          793319
9        5519375   .C..G-..C............T.GG.....C.....                          5519409
9        17237996  .-..G...T..G..C.........G....                                 17238023
9        23568353  .....--.T..G.......G....G...........                          23568386
9        747993    .T..G-..T..G...........GG...........                          748027
9        955576    .C..G-..T..G...........GG..T........                          955542
9        1907534   .C..G-.....G.......T...GG............G..-...T.T...G.CA....T.  1907476
                                                       \                       
                                                       |                       
                                                       A
9        2659994   .C...-..C.....T.........G...........                          2660028
9        2684517   .C..G-..G..G.........T.T............                          2684483
9        3795678   .C..G-..T..G...........GG...........                          3795712
9        6282194   .C......T.......                                              6282179
9        7574367   .C..G-.............G.T.GG...........                          7574401
9        14184256  .C..G-..T..............GCAC.........                          14184290
9        18240759  .---...A...GG..T........G.........                            18240729
9        19907353  .T...-..T..G....C......GG...........                          19907387
9        1632857   ..----..T..G...TA......T............                          1632888
9        7745290   .C.A.C..T..G.......G...GG...........                          7745328
                         \                                                     
                         |                                                     
                       AGG
9        10012528  .T..G-..T..G.........T.GG...........                          10012562
9        10262411  .C..G-..T..G......A.....G...........                          10262445
9        23676674  ...-...AG..G..G.....T.............                            23676706
9        10638119  .....--.TG.G.T........GGG...........                          10638085
                    \                                                          
                    |                                                          
                    C
9        10655274  T.---...TC.G............G....T...                             10655245
9        19728113  .C..G-..T..G...........GG...........                          19728147
9        22077584  ..TA....T..G.........A.GG...........                          22077545
                         \                                                     
                         |                                                     
                      CTGG
9        472428    ....G-..T..G.......T...GG...........                          472462
9        3342092   ...T.G..T..G...G.......                                       3342070
9        4712543   .CG.G-..T..G...........GG...........                          4712577
9        8189364   .C...-..T..G...........GG...........                          8189398
9        10679128  .T..G-..T..G...........G.......T....                          10679094
9        11234139  .T..G-..G..G.......T...GG...........                          11234105
9        14299172  --...G..T...A..........G.......                               14299200
9        17067125  .C.C.-..T.......C.A....GG...........                          17067159
9        22176345  .C.-....G..G...........G..........                            22176377
9        24920872  .C..T-..T..G...........G............                          24920906
9        3246424   .C..G-..T..G...........GG....T......                          3246390
9        4011008   .C..-G..TTGG.......T...GG.........                            4010976
9        6000042   ....--..T..G...........C.A...TG.....                          6000075
9        10162315  .T..-G..T..G...........GG......A..                            10162347
9        12875553  .C..G-..T..G...........GG.C....T....                          12875587
9        19106653  .C..G-..T..G...........G...A........                          19106619
9        19794338  .C..G-..T..G...........GG...........                          19794304
9        19894922  .C...-..G..G...........GG...........                          19894888
9        20695648  .CT.G-..T..G.......T...GG...........                          20695682
9        432785    .C..G-..T..............GG...G.......                          432751
9        626964    .C...-..T..G.......G...GG...........                          626930
9        1388156   .C.T.--.T..G...........GG.....G..A..                          1388189
9        2772938   GC..G-..T..G.......A...GG...........                          2772972
9        8078942   ....--..T...G.....A..T.GG...........                          8078909
9        10363336  .A..-G..T..G...........                                       10363357
9        11679849  ..-..G.C...G.....GA..............                             11679818
9        13334134  .TG.G-..T........CAT...GG...........                          13334100
9        14560216  .C..G-..T..C......A....GG...........                          14560182
9        17173384  .C..G-..T..G.......G...GG...........                          17173350
9        22374184  .C..G-..T..G......A....G............                          22374150
9        25381617  .-...T..T..GG...........GA.....                               25381587
                          \                                                    
                          |                                                    
                          G
9        3805250   ...C....G..............GG...........                          3805214
                          \                                                    
                          |                                                    
                          A
9        5448420   .C....-.T..G...T........G........C..                          5448454
9        6401275   ........T..G......T.....G.....                                6401305
                       \                                                       
                       |                                                       
                       A
9        11112494        ..T......G.....T.GG............T..T...T.T...GTT.....T.  11112438
                                                      \                        
                                                      |                        
                                                    TAG
9        3287749   C....--.T..............GG...........                          3287782
9        19964187  .T..-G.CT....A.........GG.........                            19964155
9        2988713   CA....T.GGG-............G.........                            2988745
9        16359156  .C..-G..T......T.......GG.....G...----..A...T.T...A.T.....T.  16359102
9        21716485  ..CAGT..T..G............                                      21716508
9        6032108   TT...-..T............................T..T...T.T...G.T.....T.  6032043
                                                      \                        
                                                      |                        
                                                TAGTGAA
9        12280598  ---...T...G-..........C.G...........                          12280629
9        13562551  ...C.G..T..G.....C.....                                       13562529
9        20342133  ...----.T.T.........TG.GG...........                          20342164
9        11602483  --..C...T..G.....CT....GGT..........                          11602448
                          \                                                    
                          |                                                    
                         GC
9        22860603  .CG.---.T..G..G........GG...........                          22860635
9        11734464  .C..-.C.T..G...........GGA........                            11734432
9        13666694  .TG.G..-..C............GG.....C...                            13666662
9        18187369  .C..-G..T..G.......T...GG......                               18187340
9        18371357  ...----.T..............GG......A....                          18371326
9        19541072  ........TG...A....T..T.G.......                               19541105
                     \                                                         
                     |                                                         
                   AGA
9        20424209  T....G..--------G..............                               20424231
9        23676428        ..T..G......A.....G...........AT..T.G.T.T...G.T.....T.  23676372
                                                      \                        
                                                      |                        
                                                    TAG
9        24818105  .C..---.T..T...........G.....TG.....                          24818073
9        1588938   ....-...G..G.A.....G....G..T......--..T.A...G.....A.T.T...A.  1588995
                                                         \                     
                                                         |                     
                                                         T
9        3863676         ..T..G............G..........---..-...T.T..AG.T.....T.  3863627
9        5227627   .T..G-..T..G...........GG......T...                           5227594
9        10134199  .-T.GG..T.TG........T.-.G.........                            10134230
9        19304515  ..G.....-G.G.....G......                                      19304492
                        \                                                      
                        |                                                      
                        G
9        20010350  .T......G..G...........                                       20010328
9        576982    .C.-.G..C..G...........G.........-...GT.....T.T...G.CA....T.  576923
                                                        \                      
                                                        |                      
                                                       TA
9        4275383   .C..G.-.G..G.......T...GG...T.C.....                          4275417
9        5471761   ....-G..TT.........T...GG...G.....                            5471794
                    \                                                          
                    |                                                          
                    T
9        5756971   --------...CA...........G......T.....                         5756999
9        9244219   .C..-G..T..G.......T...GG......T..                            9244187
9        13850909  .....G.A...GG......A.T........T.C.G...                        13850947
                            \                                                  
                            |                                                  
                            G
9        9598557   .C..G-..T..............GG.........                            9598525
9        5065394   .C..G-..T..G............G...C.....                            5065426
9        23410605  .C..T-..T..............GG..G......                            23410573
9        6189873   .....--.T..GG.....CT...............                           6189841
9        10723089  ......--T..........T...GGA...T....                            10723120
9        6287857   ..CA.GA.......C..C.T....G.G......AT..GG...G.G..TTA.T......T.  6287794
                               \                       \                       
                               |                       |                       
                               G                     AAG
9        17215115  GC...-..CT.G............G.........                            17215083
9        19041805  .A.-....T....A......T...........                              19041775
9        179347    .C..G.-....G...........G...                                   179322
9        15405105  .AG....AC............T.T.A.T.-......                          15405141
                    \                                                          
                    |                                                          
                   TC
9        5557467   ..G.....T..G............GA..C.....                            5557501
                         \                                                     
                         |                                                     
                         T
9        6345652   ....G.AA............                                          6345629
                    \                                                          
                    |                                                          
                   GAGG
9        6345715   ....G.AA............                                          6345692
                    \                                                          
                    |                                                          
                   GAGG
9        9901338   --.AC...T..G...........GG.C.C.......                          9901372
                                   \                                           
                                   |                                           
                                   T
9        3706861   ----..AC..........-T...G.....                                 3706884
9        4629501   ..T.....G..GG...CCA.....C...T.T...                            4629535
                         \                                                     
                         |                                                     
                         G
9        12751992  -------.T...............G...C......                           12752019
9        12786433  .C..-G..TC.G...T.....T.GG........                             12786464
9        24752449  .C..G-..T..G...........GG....T....                            24752417
9        18702290  .C..G-..T..............GG........                             18702259
9        9424993   .A.....G.C.........T...GG...T.......                          9424956
                               \                                               
                               |                                               
                              GG
9        22197791  .AT.GG..T..G...........GG...........                          22197755
                                   \                                           
                                   |                                           
                                   T
9        3644476   .C..G.T--..G...........GG...........                          3644509
9        18858722  .A..GG..T..G...........                                       18858700
9        22532252  -------....G............G.........                            22532226
9        3972634   .....G..-C....G...AGT..GG...........                          3972668
9        21895566  ---........GG..........GGA..........                          21895600
                            \                                                  
                            |                                                  
                           TT
9        12911178  .C..G-..T...............                                      12911200
9        882447    .T..-G..T..G...........GG......                               882418
9        18884086  ....                                                          18884083
9        24990833  .C..G.T...G-...........GG......G...                           24990800
9        17901877              ...........T..A.........T....A..T.....G.A.....T.  17901925
                                                         \                     
                                                         |                     
                                                         G
9        1023818   .A...--.T..G...........                                       1023798
9        1443596   ..........                                                    1443587
9        2171249   .C...G..T..G...........GGA.....                               2171282
                        \                                                      
                        |                                                      
                      CAG
9        9259598   .C...G..C..G.......-.A..G........                             9259567
9        1871161   ------.....-.........TG..........A..                          1871133
9        6144720   ....GT..G..--C..C..T....G...........                          6144687
9        4202352   ...C.G..-T.G.........T.GG.....                                4202324
9        6757270   .C..G.T....-...........GG........A..                          6757304
9        18643224  .C..GGC...G-...........GG...........                          18643190
9        4505301   .T..G-..T..G...........GG.....-.....                          4505268
9        20785895  .T.AG.T...G-............G..T........                          20785861
9        23132680  ......T...G-...........GG...........                          23132714
9        273692    .CT..GC...G-...........GG......A....                          273658
9        20086945  .C..G.T..T.-......CT...GG...........                          20086979
9        3576320   .C..G-..T..G...........G.....                                 3576293
9        17845519  .C..G.T...G-..G...A....GG...........                          17845553
9        21710575  .T..GTT....-..C........GG...........                          21710609
9        24481310  .C..GTT...G-...........GG......T....                          24481276
9        22182978  .C..-G..T...C...............                                  22182952
9        17447098  .C..GG....G-...........G...........                           17447065
9        8250944   .C.AG.T...T-............G......                               8250915
9        18277365  ....                                                          18277362
9        18630301  .....G..--T.......C..T.TG.....                                18630328
9        5536915   .T..-...T..G...........                                       5536894
9        2748939   .C..-G..T..G...........                                       2748918
9        23421946  .C..-G..T..G....--.A...G.T..........                          23421978
3        14525655  .T..GGACT..G...........GG...........AGT.A...T.T...ATCA....T.  14525714
3        7812634   .C...G..T..G...........GG...........AGT.CA.AT.T...G.T.....T.  7812693
3        24366475  .CG..G..T.....G........G..............T.A..AT.T...G.T.A...T.  24366416
3        18354515  .....GT.T..G...T...A...G.......TT...ATT.A..AC.T...G.T.A...T.  18354456
3        9828150   .A....A.T..G.......T...GG...........AGT.A..AT.T...G.A.....T.  9828091
3        12938635  TC...G..T..G...........GG........A..AGT.A...T.TA..G.T.....T.  12938694
3        19019840  .C......C.GC..T....T.T..G...........A.T.C...T.T..AG.T.....T.  19019781
3        14573482  ...A.G..T............A.GG.A......AT...T.A...T.T...G.T.....T.  14573541
3        18292766  .C.A.G..T..G.......T...G............AG..A..AT.T...G.T.....T.  18292707
3        5299728   .C...GA.G..G...........G..........T.ATT.A...T.T...G.T.....T.  5299669
3        9690099   .T...G..T......T.......GG......A....T.T.A.CCT.T...G.T......A  9690158
3        17406895  .C....A.T..C..G........GGA.........CAGT.A...T.T...G.T.....T.  17406954
3        17924206  .C.....CTG.G...........GG..T........AT..A.....T...G.T.A...T.  17924265
3        29834828  .A...GC.G............A.GG............GA.A...T.T...G.CA..A.T.  29834769
3        15173194  .C....TCT..G.TT.....T..GG.C.........C.T.A...T....CA.A....C.A  15173253
3        26870831  .C...G..T......T.......GG....T......AGT.A...T.T...A.T.A...T.  26870772
3        4447572   CA..TG..T..G...T.CA.T..G....T.C.....AGG.AA..CT....A.T...A..A  4447631
3        30566327  .A...G..T..GCT.......T.GG...........AGT.A...CTG...G.T.....T.  30566386
3        3424784   .C.A....T..G...........GGA......T..CAGG.A...C.T...G.A......A  3424843
3        30279638  .C..TG..T..T.......T...GG...G......CACT.A...T.T.G.A.T.....T.  30279697
3        34522314  .T...G..T..........T....G..........A..T.A...T.T...G.T.....T.  34522373
3        1233663   GC..TG..T..............GG...........AGT.A...T.T...G.T.A...T.  1233722
3        31927441  .C...G..T..G...........GGT...........GT.A..AT.T...G.A.....T.  31927500
3        18298077  .C...G..T............TGG...G........AGT.A...T.T...GT.A....T.  18298136
3        20817663  ........T.C.........T..GG......T.T..AGT.A..AT.T..CA.T.A...T.  20817722
3        27914916  .....G..T.........A....GG.A.........AGT.AA..T.T...G.A.....T.  27914857
3        298249    .C..G...T...GA.T....TG.G............AGT.A...T.....G.A.T...T.  298308
3        5136443   .....G..T..T.A....C..T.GG.........A.AGG.A....TT...G.A......A  5136502
3        18725462  .T.T.GA.T..G.....................A..A.T.A...T.CA..GA......T.  18725521
3        4267706   .C.....CT..G.AT....T...GG....T...A...G..A..AT.T...G.CA....T.  4267647
3        28961815  .C...G..T..............GG......T....T.T.A...T.T...GTT.A...A.  28961874
3        9470359   .C...G..T..G............G...TTG.....AGT.A...T....AG.CA....T.  9470418
3        14523838  .C....A.T..G.......T...GGA..........AGT.A...T.T...T.T....     14523894
3        20745840  .T...G..T..G...........GG....T.T.C..A.T.A..AT.T...G.CAC...T.  20745899
3        32372625  .C.C....T.TG...T.......GG..T.T......AGT.A...C.T...G.T.....T.  32372566
3        16092977  .....T.C...G..T.....TTGGG......T.A..A.T.AA..T.T...G.A......   16092919
3        21009957  .....GAAT......T..T....GG...........A.T.AA..T.T...G.A.....    21010014
3        31005379  .C..TG..T.T.A....C.G.T.GG........A..A.T.A..AT.T...G.T.....    31005436
3        6304943   ........T..G...........GG......A....AGG.A...T.T...AT......-.  6305001
3        1178259   .C...G..T..G...........GG......T....AGT.A...T.T...G.T.....    1178316
3        22231330  GC...G..T...A........T.GGA..........AGT.....T.T...G.TA....T.  22231389
3        15536606  ....TG.....G..TT......TGT.C.......G.AGT.A.CA.G.A.AGT...T..T.  15536665
3        6760496   .C..GGA.T..G............G...........ACT.A...T.T...G.T.....T.  6760555
3        14361535  GA.A....T..G............G.C......AA.ATT.A...T..A..GT......T.  14361476
3        17387358  ..GA..............C..T..G........AG...T.A......A...T......T.  17387417
3        16537080  .C...G..T..G...T..T....GG...........AGG.....T.T...G.CA....T.  16537021
3        6655056   .A...G..T..G..G........G............TGT.....T.T..CAGT.....T.  6654997
3        6403803   .C.A.G..TG.G.AC..........T.T...TG.G.AT..A........ATGA.C...T.  6403744
3        28483933  .T...G..T..G........T..G............AGT.AA..T.T...A.T.....T.  28483992
3        13839849  .CCA.G..T..G...........GG......T....AGT.A..TT.T...G.T.....T.  13839908
3        17609977  .C....C.T..............GGT.....T....AGT.A...T.TA..G.T.....T.  17609918
3        18741654  .C.T.G..G..G...........GG......T.A..A...A...T.T...A.CA....T.  18741713
3        21024476  ......A.TT.T........AT.GT......A.AT.A.G.CA.T.T.....T....C.T.  21024535
3        26420799  .C..C...T..G...........G.......T....AGT.A...T.T...G.TA....T.  26420858
3        14602823  .....G.AG.....T....A.T..G......T....AGT.AA.AGA....T.A...CA.A  14602764
3        16001837  .CT..G..G..G.........A.GGA.....T....ACT.A..AT.T...T.T.....T.  16001896
3        27313649  .C.A.G..T..G.A.........GG...........A.T.AC..T.....GTT.....T.  27313590
3        24086022  .C.A.G..T..G.........T.GGAC....T....AC..A...T.TA..G.CA....T.  24086081
3        354182    ...A.G..C............T.GG.........A.A.TCA..A...A...T..A...A.  354123
3        7097765   .A......GC.G......C....GG..T...A....AGG.A...C.T...G.A..C..T.  7097824
3        19238707  .C...GA.T..G...T.......GG......T.AT.A.A.A...T.T...G.T.A...T.  19238648
3        7078443   T.G...T.T..G...........GGA.......A..A.T.AA..T.T...G.A......A  7078384
3        7475128   TC...G..C..G...........GG...........AGT.A.....T...G.A.AG..T.  7475187
3        11010655  .C.A.G..T..G.A.TG..T....G......T....AG..A..AT.T..AG.T.....T.  11010596
3        15961133  .C.C.G..T..G...........GG......T.....GT.AA.AT.T...GT......T.  15961192
3        6588787   GC...G..T..............G.A..G..G...C.GT.AC..T.T...G.T.C...T.  6588728
3        26862074  ......A.T..............GG......T.AG.AG...T..T..A..GT.......A  26862015
3        2074812   ..G...A.C..G....C.......G..A.T....G..CT.A...T.....G.....C.T.  2074753
3        22293198  .A......GT.G...T........G......TG...A.A.TA.....A....A.....G.  22293257
3        4159483   .....GT.T....A.....T................TCT.AAG.G......T.A...GA.  4159424
3        16123766  .C...G..T..T...........GGA..........AG..A..ATTT...G.T.....T.  16123825
3        12531463  .....GA.T..G.........TGTG......A....C.T.A...T..A.AGT..A...T.  12531522
3        18707069  .C...T..T..G...........GG...G.......A.T.A..TTTT...G.T.....T.  18707128
3        5875401   .C.A.GA.T..G...........GG.C.........AGT.A...T.....G.T.....T.  5875342
3        4702959   ....GG..G.C....TA.A.T...G.C.......G.A...A..CC....C..A.AT..T.  4703018
3        9343823   .C...G.GG.GG...........GGAC..T...A...CT.A...T.T.....A.A....A  9343764
3        23004302  T..A.G..T..G............G......T..A.AG.GA.C.G.....G.T.....T.  23004243
3        9103056   .C.T.GA.T..G...........GTA...T.T....AG..T...T.T...GAA.....T.  9103115
3        12593866  .C.C.GA.T....T....C....GG.....C.....A.T.A.A.T.T..TG.T.....A.  12593807
3        28964210  ......T.G......T.......GG...........A.A.A...T..A..T.A.C...T.  28964151
3        454504    .ACAGG..G..G...........GG...........TGT.....T.T...G.CA....T.  454563
3        14790085  ...A.G..T..G.T....................T..GT.....C..TT.GA......T.  14790144
3        15306913  .......AT..G...........TGA....C.....AGTTA....T.....TT.....T.  15306854
3        6031863   .....CAAT..G...................TGAA.AGT.A.A.........A.....T.  6031804
3        1575391   .T...G..T..G.AGA...............T..G.AG..A...G..C.T.T......TC  1575332
3        7416711   ..............GTC.AT....G....TGT..G.C.T.A........T.T..T...T.  7416770
3        31353914  .C...T..T.TG...........GG.G.........A.T.A...C.T...G.T.....T.  31353855
3        30933135  CC....A.T..G.......TG..GGA..........AGT.A...T.T...G.TA....T.  30933076
3        32064700  ...C.G..T..GAAC.........G.....G..AA.AG..A...........AAC...T.  32064641
3        17641989  ...A.GT.TC.T...T..T..TGGG...........AGT.A..A......AT..A...TA  17642048
3        7631741   ....GGT....TG..........GG...........AGT.A...T.T...G.CA....T.  7631682
3        17213427  .C...GA.T..G........T...............A.T.A...T....AG.T.C...T.  17213368
3        29076022  ........T.GT.......TT...G...........AG..AA.AT.T...AT..A...T.  29075963
3        36441048  .C..GG..T..G.........T.GG...........AT..A...T.T...G.CAT...T.  36441107
3        1323353   .A......G......T.............T.TGTG.AG..AA..T..T...T......T.  1323412
3        6575773   .ACAGG..G..G.........A.GG......T....AGT.A..AT.T...G.T.....T.  6575832
3        9679018   ...A.GT.T....T.......T.GG......T....ATT.A...T.T...GT..A...T.  9679077
3        31585750  .C...G.CT..G...........GG....TT.....AG..A...T.T....           31585800
3        34827769  ...A.T.....G..CT..T..T...C...T....G.A..G...AG....A.TA......A  34827710
3        29218605  ....C.A.G..G...G........G...T..T..G.AGT.A..AGA.....T..A....A  29218664
3        13069040  ...A..A.T...............CA...T....G.A.T.CAAAG......T.A....T.  13069099
3        33406545  .......CT.TC...T..AAT...G....T....A.TGT.....G.C..AT.A......A  33406604
3        1838492   ....G...T..G...T..TT.................TT.A..T......TT....A.A.  1838433
3        12083227  .C...GA.T..G...........GG......TG...AT......T.C...GA..T...T.  12083168
3        8975032   .T...G.....T......CTT...CA....G...G.A.T.AA..G......TA.....A.  8975091
3        31888025  .C.A.G..T..G......T....GG...........AGT.A...C......           31887975
3        12923835  GC..C...T.GG.......T...GT.............T.A...TGT...G.A......   12923893
3        10373359  .C...GA.T..GGA.....T.....A.....T.T..AGT.A...T.T...G.CA....T.  10373418
3        9376557   .C..GGT...GT.........A..G...........AGT.A...T.T...G.CA....T.  9376498
3        3848903   ..T..G.....G..T..GATGA.TG...........A.TGA...T........AT...T.  3848844
3        8899704   .A...T..TG.....T..................G..GT.A...G......T......T.  8899763
3        14991442  .....G..G..G.C.T........GT........G.ATT.A...GA...T.T.......A  14991501
3        24561729  GT......T..G..........T.G...........AGT.A...T.T.....T.....T.  24561788
3        30954511  .T...G..T..G...........G.....T......AGT.A...T.T...G.T.....T.  30954570
3        19937458  GC....A.T..G.....A......G...........AGT.A...T.T..AG.T.....T.  19937517
3        29930700  ..T.....T..G..TT.......G............AGT.A...T.T...G.A.....    29930757
3        18285155  ......A.G..G..C...AT...G.......T..G.AGT.A...GT....GTA.....T.  18285214
3        394801    TT...G..T..G...T..T....GG.....T...T..TT....AT.T...A.A.....    394858
3        23603928  .C......T....A.........GGA..........C.T.AA.AT.T...G.T.....T.  23603987
3        4694565   .A....A.T..G.........AGTG....T......AGT.AC.C.....AG.......T.  4694624
3        30969510  .....G..T.GT......A.....G......T....AGGGA..A.......T...G..TA  30969569
3        3211280   .....T..C..T.......TT...G......G..A.AGT.CAA.G...GA..A.....T.  3211221
3        13378664  .A...GACTG.G...T...T.T.GG...........AGT.A.....T...GTA.....T.  13378605
3        18287402  ...T.GA.G..G......AT.T.G.......T..A.AGT.AA..GT....GTA.....T.  18287461
3        33304118  .C......TG....G......A.G..........T.AGG.A...T.T...A.CA....T.  33304059
3        12923534  .....T..T..G.C.........GG...........AGG.A..AT.T...G.T.....T.  12923475
3        31921284  .......CG..G.A.TG.A.....G......G.AG.AGT..T.AT......TA......   31921226
3        32640886  .....GA.TT.T...TA.T..T..CT.......A..AGT.A...T..C....A.....T.  32640945
3        1755033   ...A.C..TC........A....GG.C.....TA..AG..A...T.T..AG.A......   1755091
3        8611375   .C..GGT.T..G........TT.GG...........AGT.A...T.T...G.CA.....A  8611316
3        19990083  .....G..T..C.A.G.G.....GG...........AG..T...T.T...G.A......A  19990024
3        26310671  CTT..G...........CAT.A.GG..........ATCT.A...T.T...A.T.....T.  26310612
3        11417018  .C...GA.T..G...........GG...........AGT.A...T.T...G.TA....T.  11416959
3        11310767  .AG..GA.T..G.T.......TG.GA.........AA.T.A.......G...A.....    11310710
3        28848961  .....GA.T..G.A.T......TTG...........AGT.A...C..A.AA.A.....T.  28849020
3        8126647   .A......T..............G...T.T...CT.AGT....TT.T...A.AA....T.  8126706
3        9821696   ..G..GA.T............T.GG......A.A..A.T.A...T.T...G.TA....T.  9821637
3        14242292  ...TC...G...G..TA..A....G...C.......A.T.ATG.G.......A...C..   14242350
3        16384215  ..GACT..T..T............G..TG.T...A.AG.GA..AC.....G.T.....    16384158
3        7965044   .A..G...T..G.AT....T.TG.G...GT....G.AGT.A.........T..A....    7965101
3        8676952   .C...G..T..GCA.....T.TGGG...........ATT.A.....T...G.A.A...    8677009
3        6520753   .C..GG.CT..G..........TGG.....G....CA.A.A...T....             6520705
3        10068717  .....G..C..G.A.........GG...........ATT.AA..T.T...G.A......   10068775
3        33258436  .....G..T.GG...........GG......T....AGT..A..T.T...T.AA.....A  33258377
3        594234    .C...G..T..G.......T.T.GG......G......T.A...                  594191
3        10223521  .C......T..G.......A................A.T.A...                  10223478
3        11244149  .C...G..T..G...........GGA.......A..T.T.....                  11244106
3        4277700   .....G.GT..G...........GGA..GT......AT..T...                  4277657
3        10026826  .C.A.G..T..............GG.CT..C.....A...A...                  10026869
3        844735    ...A.T..T......T..C.AT..T...T.TT..T.A.T..A.AT.......A....     844791
3        9811327   .C.T.GC.T............T.GG........T..A.T.A...                  9811370
3        15239026  .C...G..T..G...........TG.....T..T..A.T.A..AT.T...G.T.....T.  15238967
3        8470491   .....G..T..G...A........G......G..A.TGT..A....CA....A...      8470546
3        30400097  .A......T..............TG..T...T..G.AGG..AA.T...G..T...G..T.  30400156
3        19700459  .C...G..C..G...........GG......T....AGT.A...T.....G.CT....    19700516
3        26917779  .....GA.T....A.AC..A...G.A..........AGT.A..AT.T.....T....     26917835
3        31501519  .TT..GT.G....A......TT.GG...........AG......                  31501562
3        26976987  ........TG...........T.GGT.....T....A.T...-AT.....G.T.....    26977043
3        23215323  ..GA.G.GT.........AT.TC.G.G.......A.C.T.AT.ATA....G.AA....T.  23215264
3        12279137  ...C....T..G........T.....C.......GA.TT.A...G............     12279081
3        3292107   ....C..C...G.A.A.A......G...........ACT.A......A....          3292158
3        14543938  .C...G..T..G............G...........A.A.T...T.T.G..TT.....T.  14543878
                                                                     \         
                                                                     |         
                                                                     A
3        2177823   .....T..T.C......G...A..CC.......TGAA...A...G...T...          2177874
3        13555054  .C...G.GT..G.T.........GGT..........AGT.A..AT.T...G.CA....T.  13555113
3        17169762  .....GA.G..GA..TC..T...GG...........A...A...                  17169719
3        20333387  .C...G..T..G...........GG...........                          20333352
3        27932033  .T..C...T..G............G........T..                          27931998
3        2462651   .C...G..C.........AATA.TG.........A.A.T.A...G.......          2462600
3        6685788   .C..TG..T.T..A.........GG...........                          6685753
3        7101211   .C...G..T..........G...GG......A....                          7101176
3        19233940  .C..C...T..GG...........G.....C.....                          19233905
3        30536908  .C.TC...T..G...T.......GG...........                          30536943
3        33396294  .C......T..GG..T........G........A..                          33396329
3        35213628  .A......T..G...........GGA.......C..                          35213593
3        36459194  .T...G..T.........A....GG..A........AT..A...T.T...            36459243
3        1348566   .C....T.T.....TTC..T...G......CT....                          1348531
3        2556137   .AG.....T..G......AT....G......T..T.A.T.AA.......             2556185
3        7041567   .C...GA.T..G.....CA.T..G........T...                          7041532
3        11424651  ..G..GA.T.TT...........TGC..........AG...C..T.....            11424602
3        29372320  .T...G..C..........T...GG..TG.......                          29372285
3        34810452  GCG.....T..G...........GCAC.........                          34810487
3        10441444  .C...G..T..G............G......T....A.----..T.T...G.T.....T.  10441389
3        15464555  .C...GA.T..............GG.........T...                        15464592
3        26641718  .C.AGG..T..G...........CT........C....                        26641681
3        9303603   .T...........T....C.....G....T...AA.A.T.CA..G.....-.AA.....A  9303661
3        22044660  .....G.....G...........GG...T..T....AGG.A.......              22044707
3        28763128  .C...G..T..G...........G...........CAG..A...T.TA..GTT.....T.  28763069
3        14800368  .C...G..T..G...T..C.T..G..........                            14800401
3        29141883  .T...CT.T..G.TT........GG...........                          29141918
3        33759472  ...T.GA.T..G...........GG.........                            33759439
3        20609463  T.G..GC.T..G...T.............T...AG.A.T.A...T.....            20609414
3        3111718   .C...G.................GG...........                          3111753
3        4725920   .C...G..T..T............G...........                          4725955
3        7360549   .....G..T............T.GG...........                          7360514
3        8400226   .....G..T..G...........G............                          8400261
3        13286101  .C..C...T..G..........T.G...........                          13286066
3        19422649  .C...G..T....A.T........G....T....A...                        19422686
3        3376384   GT......T..G...T...T...GG............                         3376420
3        7113187   .C...G.GT..G...........G............                          7113222
3        28384307  ....CT..T..............GG....T......                          28384272
3        31818479  .C...G..T.........A....G............                          31818444
3        32274106  .C....A.T..............G.T.T........                          32274071
3        1033339   .C....A.T..G...........GG....T.......                         1033303
3        27131042  ....C...G.T.........T...G.C....A.A....                        27131079
3        31143703  .C...G..T..G...........GG...........                          31143668
3        33179976  ........T..........T...GGA...A......                          33180011
3        861157    .A...G..T.C..A.....T.T..G.C...CT....                          861192
3        8066904   T.......T............T.G.A.....T....                          8066939
3        8412697   .C.A....T..G...........TG....T......                          8412662
3        8824395   .T..G...TG.........T...G.A...A......                          8824360
3        9930943   .C...G..T..G......T.....G........A..                          9930978
3        10525056  .C.A.G..T..T.....CA....G............                          10525021
3        17433530  .C...G..T..G.AC......T.GG...........                          17433495
3        27317905  .T..C...T..G...T..T..T.GGA.....T....                          27317870
3        28678743  .C.A.G..T...........T..GG...........                          28678778
3        29514303  .C..C...T..G...........G.........A..                          29514338
3        29765950  .A...G.CT..G........T..GG...........                          29765985
3        31849253  .C....A.T......A...G...G.....A.T....                          31849218
3        34657993  .C...G..T..G.......TA..GG...........                          34657958
3        1446292   .T.A.GA.T..G...T..T....GG......A....                          1446327
3        4354399   .T...GA.T...........T...G...........                          4354364
3        5429528   .T...G..T..G.AG...T....GGA..........                          5429563
3        12931760  .C...G..C..GG....CAT....G...........AGT.A...T.....            12931809
3        20606824  ........T..G...........GG.........T..                         20606860
3        22730918  .C.A.G..T..G........T..GG...........                          22730953
3        30926262  .C...GT.T..G.C.T.......G............                          30926297
3        31066853  .T...G..G..G.A....A..T..GA.T...T....                          31066888
3        31328495  .C..CG..T..G....A......GG...........                          31328530
3        15628239  .....G..C......TA.A....GG....TG.....AGG...GC.......           15628289
3        598848    GC...G..T..T...........GGA...T......                          598883
3        1212072   .CT..G..T..G.T.....T....G..A....G...                          1212037
3        2206452   .T...G..T.........T.T............A..                          2206487
3        12022599  .C..TGA.T..G........T..GG...........                          12022564
3        13204136  G...GG..T..G...........GG...........                          13204171
3        22436448  .C.A.G..T..G.......T...GG...........                          22436413
3        26566264  .C...GC.T..G.......TG..GG..T........                          26566229
3        26993200  .T...G..G..G...T...A...G............AGT.....T.T...            26993151
3        31872232  .C......T.TG.A......T..GT...........                          31872267
3        34474837  .C......T..G...T.......GG...........ACT.A...T.T...G.T.....    34474780
3        4623762   .....GAAT..G...........GG..T.T......                          4623797
3        8218682   .CCA.GA.T..GG.....AT...G.T.T........                          8218717
3        13109789  TC...T..T.TGA..........GG...........                          13109754
3        16453550  .C...GA.T..G......T.....G...........                          16453515
3        19034826  .C..GG..G..G...........GG...........                          19034861
3        22898928  .C...G..T..C...........GT...........                          22898893
3        24596441  .T.A.G..G..G.A.....T...GG...........                          24596476
3        30140844  .C......T..GG.....TAT..GG...........                          30140879
3        33724385  .C.A.G..T..G...T...T.T.GG......T....                          33724350
3        36519369  .A...G..T..........GTT.GG...........                          36519334
3        2390516   .C...G..T..T.......A.T..G...........                          2390551
3        4281629   .T...G..T..G.A....T....CG...........                          4281594
3        12873587  .C...G..T..C.T.T.......GG...........                          12873552
3        17616572  ..GA.G..T..G...T.....G.GG...........                          17616537
3        21335485  .C....A.T....TGG..T.T..GG...........                          21335450
3        23173119  GC......T..G...........GG...........                          23173084
3        31554883  .C...G..T..GCAC....T.A.GG........A..                          31554918
3        34853481  ...A.G..T..C.......T...GG......A....                          34853446
3        5920533   .ACA.T..T..G...........GGT..........----...C..T...G.A...C..A  5920588
3        2956317   ..G.....T....A.T....T.............G.A...TAC.G.....A.A.....T.  2956258
3        3865463   .T....A.T..G..........TGG......T....--A.A...T.....G.CA....T.  3865406
3        4253093   .T......T..G...........C............                          4253058
3        1742360   .C....A.T.....T........G............                          1742395
3        1900085   .T...G..T..G............GT.......T..                          1900050
3        4336322   .C...G.GT..GG..........GG....T......                          4336287
3        29247452  .C...G..T..........T...G............                          29247487
3        30761554  GC...G..T.C......CA.....CAG.........                          30761589
3        34784807  .CG.T...T...C...G......GG....TT....                           34784773
3        4340982   .....G..T..G....C.......G...........                          4340947
3        6946902   .....G.CT.G.........A..GG...........                          6946867
3        15310533  .C..TG..T..G............G..G.TT.....                          15310568
3        35499513  .C...GA.T..G...........GT..T........                          35499478
3        18248313  .C...G..T..G.....CAT...GG......T....AG..A...                  18248356
3        19550401  .C.A.G..T..G...........GG...........                          19550366
3        33167548  .....GTC...G.......T...GGT....C.....                          33167583
3        35332111  .C...G..T..G...A.......GG....T.T....                          35332076
3        3291444   .C...G..TG.G........T..GG...........                          3291409
3        9994143   G.G.TG.GG............A..G..........                           9994177
3        15584536  .C.A.G..T..GA........T.GG......G...                           15584502
3        24377814  GC...G..T.CG......A....GG....T......                          24377849
3        8365754   .C.A.G..T..G...........GG......A....                          8365719
3        10217762  .C...G...........CA....GG...........AGT.A...T.T...G.T.....T.  10217703
3        3738422   GA......G..G...........TG..T........                          3738457
3        12595458  .C...G..T..G............G...........                          12595423
3        30104129  .C...G..T..G.........T..G......T..                            30104162
3        33620049  .C...GACT..G............T...........                          33620084
3        10277113  ....C...T..G...........GG...C.......                          10277148
3        11173622  GC.A..T.T..G.......G...G.......T..-.T.G.A...T.T...G.T.....T.  11173564
3        16104283  .A......T......TG..T...TG..........                           16104249
3        24074407  .C...G..TG.GA.........C.G.........                            24074374
3        1948524   TT.ATG..T..G.......A...GG..........                           1948490
3        1544466   .C...G..T....T.A...G...GT...........A.G.A.......              1544513
3        1767194   GT......T..G.........T.GG.........                            1767161
3        22759316  .C...T..T..T........T.GGGA........                            22759349
3        29005774  ...A.G..T..GG..T.......GG.........                            29005741
3        30406388  .C...G..T..G...........GCA.....T..                            30406355
3        4463910   ...A.G..T...........A.GT....T..G.....GT.AA..T.T...A.A......A  4463969
3        20332476  .C.TG...T.GG...T.......GG........C..AGT.A...T.T...G.A.C...T.  20332535
3        20968349  ..GA....T..G............G..G...T..G.AGT..A..G.....            20968300
3        22192005  .C.A.T..T..G...........CGA...T...A..                          22192040
3        6061505   .T...GA.T..G......T....G.......A...                           6061471
3        31256985  .C....A.T..GAA.........TG......T...                           31257019
3        32131784  .T......T..G...........GG......T....A.T.A...                  32131741
3        16118743  .....TACT..G.......T........C..G.AA.AGT.A...G..AG.AGT....AT.  16118802
3        4011206   GC...G..G..G...T...T....G........                             4011174
3        20472376  .C..GG..T..............C.....T....                            20472409
3        26990902  .C.C.G..T..........T...GG......T..                            26990869
3        22284309  .C....T.T......T..TG...GG...G....                             22284341
3        13628906  .T..GG..T..G.A.......A.G...........AA.T.A...T.T...G.T...A.T.  13628847
3        22126465  .A.A..CCT...........T..G.......G....A.T.A...T.....            22126416
3        34907477  .C..C.T.T...CA.T.......GGA..C....---A.T.A.A..A....G.T.....T.  34907421
3        18787313  .T...G..T..G.C.....T....G......T....AG..A...T.T...G.CA....T.  18787254
3        3671697   .C..TT..T..G.........T.G.......T....                          3671732
3        6974148   .....G.AT..G.........T.C....T..T....                          6974113
3        26680846  ...T.......G.......T...GGA.....A....                          26680811
3        5342973   .A......C..G.A.........G.......G....                          5342938
3        28147711  .T.AG...T..G.....CAT...GG...........A.T.A...TGT...G.CA....T.  28147770
3        6852804   .C...GA.T............T.GG...C.......                          6852769
3        12883221  GC...G..T..G......AA....G.......                              12883190
3        33580300  .T..C.T.T......T.......GGA......T.A.-.A.CA..T.T...G.T.....T.  33580358
3        23530721  .T..TG.CT..G........T.TGG..........CTGT.....T.T...A.T.AT..T.  23530662
3        15787552  ...AGG.AT..G.......A...TG...........                          15787517
3        29908619  .....G..TC.G............T.A.........                          29908654
3        18798889  .T...G..T..G..T....T...TG...........AG..A..AC.T...GT......    18798946
3        24149082  .C...GA....G........T..GGA...T....                            24149115
3        27905919  .....G..T............T.G.C...T.T....                          27905954
3        16186784  TAG..G..T.GG...G....TG..G.........A.A.T.C.G.G....A.T.....CT.  16186843
3        18830360  .T..GGA.T..G...........GG...........A...T.A.T.T...G.T.T...T.  18830419
3        30824208  .....TA.T.TG......T....GG...........AGG.....T.T...T.T.....T.  30824148
                                                            \                  
                                                            |                  
                                                            A
3        18282451  .C...G..T..G...........GGA......                              18282482
3        6221330   .C.ACT..T..G.........A.TGA.A.......                           6221296
3        8530934   .......C.G........A.T..GG.........G..GT.AA.AT.T....T..T...T.  8530875
3        16016184  .A....A.T.C....T.......C.A.....                               16016214
3        18423092  ...A.G..T..G.......A...TG......A....A.G.A...                  18423049
3        1066658   .C..G...TG.G...........GG.A....                               1066688
3        15423811  .C...G..T..G.......TTT..G......                               15423841
3        10717694  .C.A....TT.G....C.A..T..T........                             10717726
3        24878242  .C......T..G...........GG......                               24878272
3        31491012  .C......T..G............G....T...                             31490980
3        25544811  .C......T..G...T....TT.GG...........T.T.A...T....A..A..T..    25544869
                                                                 \             
                                                                 |             
                                                                 T
3        28578564  .TG..G..T..G...........G.........A..                          28578529
3        30993049  .....CA.T..G.....C.TT..GG......                               30993079
3        17848652  .C.A.G..T..G...........G..........A..CT.A.....T...AT......T.  17848593
3        29443503  .......GT..............GG......G....T.T.A...TTT...G.A.....    29443446
3        9829530   GT...TA.T..............TG.......                              9829499
3        1580932   .....TT.TT....GT..T....GT...G.......A.T.A...                  1580975
3        32640698  .C....A.T..G............G..                                   32640672
3        20632903  .C.A....T..T..........TGG..T.........GG.A..TT.T...G.A..G..T.  20632844
3        14877647  .C...G..T..G........T..GGA.....                               14877677
3        1675508   CC...T..C.GG...T.......GG...........A.T.A...                  1675465
3        31168177  .A..C.C.T..G.......A...GG......                               31168207
3        21099463  .C......T..G...........GG.........G.AGT.AC..T.T...G.T.C...T.  21099404
3        24951121  .AG..G..C...............G...T.......                          24951086
3        35011632  ..TA.T..T..C...........GGA.A....CT..T.-.....--......A.A....A  35011575
                                                                           \   
                                                                           |   
                                                                           T
3        10293969  .C..GGT....TG..........GG...........AGT.A...T.T...G.C.....T.  10293910
3        13668499  .C..GG..T..G...........GG......G....C.T.A...T.T...G.T....GT.  13668558
3        20511687  ...A....T......T....T...............                          20511652
3        33788391  .T..TG..T..............TG.........T..GT.....                  33788434
3        11562212  ...AC...G....A.........G.A...T......A.T..A..TG......AA....T.  11562271
3        21349298  .A...G.CT..G...........G.......T...CAGT.A...T.T...G.CA....T.  21349357
3        7916987   .....GA.T.GG.........T.TG...C....A..A.T.A...                  7916944
3        10041152  .T...G..T..G.A.T...TT..GG........                             10041184
3        24931409  .C......T.TT........T..GG...............A..                   24931367
3        28884021  .A..GTA.TG.G..................CT....                          28883986
3        31937070  .T.A.GT.T..G......AT.T.GG...........                          31937105
3        24496136  .........T.T...T..CT....T.........-..........T...C.TA......A  24496072
                                                          \ \                  
                                                          | |                  
                                                         GA CATA
3        20530620  .C...G..C..............GG............                         20530584
3        9371549   .A......T..G......C.T..G.....                                 9371521
3        31096635  ..G....CT..G...T..AT..........C.....ACT.....-.....T.AA.....A  31096576
                                                           \                   
                                                           |                   
                                                           T
3        15322372  .C...GA.T..GG...........G....T.......                         15322336
3        23741956  .C...G..T...............G..AG..T....                          23741921
3        15019291  .C...G..C..G.....G.....T...T......A..                         15019327
3        369949    ...A.GT.T............T..G.......                              369918
3        10941660  .....GA.GGGGC......T....T.........G.TGT.A...G......TAT....T.  10941719
3        32167714  .C...G..T..............GG....                                 32167686
3        8013629   .......CT.GGG...CA..T..TG.........T......                     8013669
3        11674117  ....TGACT......T.....A.G......C......                         11674081
3        32526077  .T.T..T.T..G.A.TG.A..A..GAC..........                         32526113
3        30524323  .C..G...T..G...........GG...........                          30524358
3        1294574   .C...G..TG.G...........G............                          1294539
3        29231753  ......AA...............GG..T...T....                          29231788
3        1526356   TC...G..T.............TGG...........                          1526321
3        5102915   .C......T..G.......A...TG...........                          5102880
3        10577382  .....G..CC.G...........C...T........                          10577347
3        17536144  .C...GA.G..G...........GGA..........                          17536109
3        32461676  .T...G..T..G...........G.A..........                          32461711
3        237040    .C..GG..T..............T..C.........                          237005
3        3971744   .T...G..T..G...........GG...........                          3971779
3        5573043   .T...C..T..G...........GG......A....                          5573008
3        8204152   .C..C...T..GCA.......T.GG...........                          8204187
3        10351272  ....TG..T...........................                          10351307
3        16180617  .C...GA.T..G............GT..........                          16180582
3        34426384  .T...CA.T..G.......T...C............-....                     34426423
3        5198376   .C...G..C..G...........GG...........A.T.A...T.T...G.T.....T.  5198317
3        10559360  CT......C..G...........GCA.......A..                          10559395
3        12131509  .C......T..G...........GG....TG......GT.A...T.T...G.T.....T.  12131450
3        30671812  ........T.G.A.......TATGG......T....                          30671847
3        8060605   ..GTTG..T..G.....CA.T...G............                         8060569
3        10206489  .A...G..C..G......T.....G....T......                          10206524
3        12937338  .C.A.G..T..G...T.......C.........A..                          12937303
3        19148770  .A...G.CT.GG...........G..C.........                          19148805
3        19220136  .A....T.T..G.....CT....GG....T....                            19220103
3        21784994  T..........G....C......GG.CT...T....                          21785029
3        23490364  ........T..G............GA.....G....                          23490399
3        24375073  .C...G..T..G.....CA....GG...........                          24375038
3        27840535  .C...G.CT..G...........G.....T......                          27840570
3        33613787  CC.A...............T.T.......T..T.G...A..CA.-......T......T.  33613727
                                                       \                       
                                                       |                       
                                                      AG
3        1130094   .T..G...T..G...........GG...........AGT.A..AT.T...G.TA....T.  1130153
3        1666441   .C..C..GT..............GG...........AGT.....T.T.G.G.T.....    1666384
3        3060460   .C....C.T..G...A..T....G......TG....                          3060495
3        6123809   GC...G..G..G............G......T....                          6123844
3        16869854  .A....A.TTG.........T.T....A........                          16869819
3        17742474  .....G..C..G......TT.T..G..T...G..                            17742507
3        19137779  ...A.G..T..G.......T....G...........                          19137814
3        20201898  .C...G..T..G.....CT....G............                          20201863
3        27796602  .A....A.T..G...........TGA.....A....                          27796567
3        28088868  .C..CT..T............A.TG.....G.....                          28088903
3        30469610  .C...G..T...........T..G.A.T..T..C..                          30469575
3        391545    .C...G..T..G............T...........AGT.A..CT.T...G.CA....T.  391604
3        1571510   CA..GGAG.G..............T...TT......                          1571545
3        6314551   .C...G..T.............TGG....TG.....                          6314586
3        8549295   .CGC.G..T..G...........GG..T........                          8549260
3        12020302  GC......T..G........TA.GG.C......A..                          12020267
3        14426982  .....GT.T..............T............                          14426947
3        15116273  .....G..T..............GG.....C.....AGTGA.C.T.T...A.T.....T.  15116332
3        30512890  G...G...T..G.....G....TGG....T.TG.......A...                  30512933
3        31776124  .A.........GCA.T.CA.......C.......A..G...                     31776084
3        6581052   .C...GA.T..G............G...........AGG.A...T.T...A.TA....TA  6581111
3        26354344  .TG..G..T..............G..C..T.T..T.AGA.A..T...A...T.A....T.  26354285
3        7671615   ....CT..T..........T....C......A..                            7671648
3        33632755  .C...G..T..G...........G............                          33632790
3        17051753  ........G..G...........GG...........                          17051718
3        28902354  .C......T...A.G.........G...........                          28902389
3        7945903   .C...TT.T..G..........TG............                          7945868
3        298937    ..GA.G..T.......A............T....                            298904
3        8608588   .C...G..T..G......A.....G..A.......                           8608622
3        32347597  .....G..T......T..A....GG...G..A......                        32347634
3        35943466  ...A.GA.T..........A...GG......T....                          35943501
3        13123847  .AT..T.................C.C.....A..A.----A...T.....G.A.AC..T.  13123792
3        14429750  .C...G.....G...............                                   14429724
3        15232426  .C...GA.T..G...T.......GG..T...A....                          15232461
3        15439416  .C...G..T..G...........GG....T.....                           15439450
3        15022403  ....GG..G....A.T.....TGT....G.T......TA..T.AT.....G.A..GC..C  15022343
                                                       \                       
                                                       |                       
                                                       A
3        26792044  GT...G..T..G...........GG...........                          26792079
3        28138280  ..GT......TG...T..T..............A..                          28138315
3        28472714  .C......T..G......A....GG...........A.T.....T.T...G.CA....    28472771
3        31217091  ....CTT.T..GG.TT.......G.A..........                          31217056
3        31760481  CC..TG.AC..G...........GG..GG.......                          31760516
3        4334360   .CG..G..T..C............G......G....AGT.A..AT.T...G.T.....T.  4334301
3        5910704   .C..TG..T..GCA.........G.......                               5910674
3        6889402   .AG..G..T........G.....TG........A..                          6889367
3        8117146   .....GA.T...A.G.....T..G..ATG......                           8117180
3        29148859  GC.A.G..T..G.T..........G...........                          29148894
3        11926943  .C......T..G...........GG...........AGG.A...T.T...G.T.A...T.  11927002
3        1578015   ...AC......G.A.A..AT...G....T..T....                          1577980
3        9739366   .C..C..CT..G...........                                       9739388
3        13306088  .....G.G.T.G.T......T...GA.T......A..                         13306124
3        15920712  GC..TT..T..G........T..GG...........                          15920747
3        20965336  .A...T.CT..G.T........GGG........A..                          20965301
3        26780730  .A.....A..............T.G.........T.A.T.A....T.....G.....CT.  26780668
                                                       \                       
                                                       |                       
                                                     AGC
3        7766516   .....G..G......G...T...GG.........                            7766549
3        18583557  .....T.A................G...........                          18583592
3        33395761  .....GT.T..............G............                          33395796
3        14809210  GT......T..G.......G...GG...........                          14809175
3        13343700  .....G..T.G........T...GT....A......A.T.A...T.T...G.T...      13343645
3        5091870   .....G..T..GA........T.CCA.....T..                            5091837
3        10200212  ........T....T.....T...GG..TG..T....                          10200177
3        10538510  .C......T..G..TT.....A............                            10538543
3        12375916  .....GT.T........C...T.........A.A..-.G.AA..G..A...T......    12375860
3        23770827  ......AG.....T....C....G..G..                                 23770855
3        19387712  .C......T..G...........GG...........AGT.A...TTT...G.T.....T.  19387653
3        6765101   ..GA.G..G..G...T......TGG.C....A..A.ATG.A...G......T......T.  6765160
3        3408515   GC...G..T..G.....C..T..GG...........                          3408550
3        22037459  .C.A.G..T..G...........G.A........                            22037426
3        28342313  .C.A....T.C....T.......GGA........                            28342280
3        35718037  T....GA.TT.G.AT.........G......A....                          35718072
3        19812338  ..G..GA.T..G......T..A..TA..C..AG.G.----A........TG.A.....T.  19812283
3        528751    ........G......T..C.T..TG....                                 528723
3        4200788   ....G.A.G..T.........A..G...........                          4200823
3        4362616   ........T..G...G...T....G...........                          4362581
3        8147447   .C..GGC.T..G...........GG...C......                           8147481
3        14846460  .C..C.....G......CAG...GT...........                          14846495
3        18257179  .....TA.T..T......AA....T.GT.T......                          18257144
3        24311946  .....G..G...AAG........GG......G..                            24311913
3        24572378  .A.T.G..T......G....TGG.GT...T......                          24572343
3        26879920  .C......T..G.T.T....TT.GG...........                          26879885
3        27008362  .TG..G..T..C.A....T.T.....A....T..                            27008395
3        29026532  ........TGG.A.T......T..G........AT..G....                    29026573
3        29252223  .T...GA.T..G..G........GGA.A......                            29252256
3        6767455   .C..TG.AT........CA..............                             6767423
3        17325522  ....GG..T......T...G...GG.C........                           17325488
3        20385590     ..G..T..G...........G............AGT.A...T.T...G.T.....T.  20385646
3        28254384  .T..TG..TGCG...........GG....A....                            28254417
3        4203149   ..GT.G..T..G..G....T..C.G...T.....G..                         4203113
3        7288133   .....GC.T.GG......A.TG..GC...T....                            7288100
3        11087944  .A..G...T..G....A..T....GAC....T....                          11087979
3        15565562  ..G.TGA.T..G.A.T...A....G......T...                           15565596
3        19645916  ...AG.A.T......A.......GG.........                            19645949
3        36456900  ......AGT..G.......AA..GG......T....                          36456865
3        11683371  .A.ACG..T..G...........G....T.......AGT.A...T.T...G.T.....T.  11683430
3        19906895  .C..-G..T..G...........GG...........AGT.A..CT.TA..G.CA....T.  19906837
3        5822069   ........C..GCA......T...G....T...                             5822037
3        6125581   .C..G.A.T..G............G...........                          6125546
3        15987152  .A.....GT..G.........T.GG..A...A....                          15987117
3        18407163  .C..GGT.T..G.........A.GG...........                          18407198
3        33658036  .....GT.T...CAT.....T...G.........G.A....C.AT....AGT......T.  33658096
                                                         \                     
                                                         |                     
                                                         T
3        5939787   .....G.CCC.G.......T...GG...........                          5939752
3        8925641   .C....A.T..G...........GGC..........                          8925606
3        11732930  .....G..T...A.....................G..                         11732894
3        12006863  .C......T..G...........GT......T....                          12006828
3        13898605  .TG.G.T.T..G...T...T...G.......A....                          13898640
3        19051061  .A.AGT..T..G.........T.GG...T.......                          19051096
3        28566727  ........T.....T........GCA....CT....                          28566762
3        32130479  ..G..G.GG..G..G................T....                          32130514
3        35887038  ..GT....T..........T...GG........                             35887006
3        31497942  .T..-G..T......T....TTG.GA.......T..AGT.A...T.T...G.CA....T.  31498000
3        3235913   .ACAGG..T..G...........G......G.....                          3235948
3        4328351   .C...G..T.C........T..GGG......A....                          4328316
3        5347792   ...A.G..G.......A.T....TT.....C...                            5347825
3        9707992   ..GT.T..T..G............TT..T..---....---...T.....GT....G.T.  9707939
3        9806658   .C...G...G.G............G..A......                            9806691
3        11215460  .C...GC.G...............                                      11215483
3        11267633  G.G........GCA.....T....G........A..                          11267668
3        13380292  .....GA.T..GCAG....T.T...............                         13380328
3        14205586  .TG.GGT.T..G.T.T.......G............                          14205621
3        18015021  ..G..G..T..G...........GG...T....                             18014989
3        18313426  .C...T..T..G.......T.T.GG...C.......AGT.A...T.T...GTA.....T.  18313485
3        28960256  .C...G..T..G............G........                             28960288
3        30337560  ...A..............T...T.G....T.T......                        30337523
3        372714    .C.AC...T............T.GT.....T..T..                          372749
3        13069619  .....GA.C..G.......TGT............                            13069586
3        34318291  .C.AGC..T.TG......T..T.GG...........                          34318256
3        28958877  GT...G..T..G.......T...GG........-.A.-T.A...T.T...G.T.....T.  28958820
3        1373573   .A.T.G.CT..G......AT...GG...........                          1373538
3        8938381   .CG..G..T...........T.C.G..T...T..                            8938348
3        14963715  .....GA.T..G...T...T...GGA.T..........                        14963752
3        15480037  T....GT.G..GC..T....T...G......T..                            15480004
3        32606477  ...A.G..T.TG..TT.CT.....G........                             32606445
3        33382412  .....GA.T....T.........GG....T.T..TA..-.A...T.....            33382460
3        35633859  .C..T...T..G.C....CA...G...........                           35633825
3        5930039   ..G..G.....G.................T...                             5930071
3        15976947  ........T....C.T...A.T.G.C...T......-....----....AT.A.A....A  15976893
3        6863544   ...C.T..T.TG...T........G...T.......---.A...T.T...G.A......A  6863600
3        29030882  ...A....T......A.....T..G.........T....TAC........G.A.AT..T.  29030944
                                                       \       \               
                                                       |       |               
                                                      AA       C
3        18373458  .C......G..G...........GG............                         18373494
3        30948843  .T...GA.T..G............G............                         30948807
3        15749077  .A.AC...TG..............G..T.........                         15749113
3        18285786  .C...G..T.....T....T...GG...........A.G.A...                  18285829
3        4812870   .C...G..T..............GG..T.TC.....                          4812905
3        7847798   .A...GT.............T..GGA.........                           7847832
3        11456782  .C...GT.T..G.A..........CA.....G....                          11456817
3        15297655  ...A....G......T........G.........                            15297688
3        16077196  .A...G..T..G...........GGA..........                          16077161
3        16127083  .C..TG..T..G...........GG...........                          16127048
3        17866795  .C...G..T..G...T...TT...G.........                            17866828
3        18512901  .C...G..GG.G........T..G..........                            18512934
3        20246223  G.......T..G......A.T.............                            20246256
3        28857507  .....GA.T..G.A.......T.GG.........                            28857540
3        32683787  ...A....TC.....A...GTG..G......                               32683817
3        34384346  .C..G-..T..G.......T...G............AGT.....T.T...G.TA....T.  34384404
3        3066126   .C....A.T..GC.....T.T..GG...........                          3066091
3        4006328   .C...G..T............A..G.........                            4006295
3        12792287  .....G..TT.G.......A....G.......                              12792318
3        13913062  .C..TG..T..G...................A....                          13913027
3        14843291  ...AGG..T..G...........CG......T..A..                         14843255
3        14863315  .....GA.G..G.........T..G..TT.....T.....C----....A.AA.....T.  14863373
                                                      \  \                     
                                                      |  |                     
                                                     AA  A
3        14925810  ...AT...T......T..A.....CA.......                             14925842
3        16455792  ......A.G...C....A..TT.........T...                           16455826
3        19092555  ....GG..T..G...........                                       19092577
3        23666876  ...T.G...C.........A..............--.TA.T....T.A...T......    23666821
3        26555322  .T.A.T..T............T.GG......T....                          26555357
3        28702069  .....G..T.CG...A....T...GA........                            28702102
3        32785569  .C...G..T..............                                       32785591
3        16162409  .C...GT.T..G..T....G.........T..C...T.T.A...T.C...G.T.....G.  16162469
                                                         \                     
                                                         |                     
                                                         G
3        11185460  ....--..T..G...........G.......A.T...GT.AA..T.T...A.T.....T.  11185517
3        1527278   ..GC.GT.T...............G..A........                          1527243
3        3746935   ...A....T..G............G.A........                           3746901
3        6221660   .C..CTA.T..G....C......GG...T.....                            6221627
3        10616812  ..GA..TCT..G....A............T....                            10616845
3        14345060  ...A....T.G.....C..T.T.GG...T.....                            14345093
3        14999829  ......A.G...A..............T...                               14999859
3        18018848  .....G.CT..G.......T.A.T............                          18018813
3        18302349  TA...T..TTG...........C.G..A........                          18302314
3        20582411  ..T..G.GG..G........TT..G......T....                          20582446
3        20803196  .AG.C...T..C.C..........G.........                            20803163
3        27684425  .A..TG..T..G...........                                       27684447
3        30672695  ...A...GG..G...T..A.....G.........                            30672728
3        31012038  .A...GA.T.C......A...T............                            31012071
3        4317484   .TG..G..T..G...........GGT.......A..                          4317449
3        11126216  .TGA....T......T.CAT....G.........T..T..-...G.....GT.....     11126272
                                                    \                          
                                                    |                          
                                                    G
3        35368151  G....TT.T..C...........TT......G.AG.-....TG..T...A..T...G..   35368208
3        1312509   ....G...T.T.............G....T....                            1312476
3        4241808   .A...G.G.G.G...G.......GG...C..T..                            4241841
3        7691399   ...A.GA.GG.G........TG.TG....T.G....                          7691434
3        8142619   .....G..T..G.......T...GG...TT.T.....                         8142583
3        10463864  T.G..G..T..G.......T.AT.G......G..                            10463831
3        12962001  .A...G..T..G...T...T...GG........A..                          12962036
3        14882464  ..G..G....C..T.T....AT.G..C...T...                            14882497
3        15329071  .....GA.TG..............G.........                            15329038
3        15621657  .C...G.....G.A..C..T...                                       15621635
3        20287984  .CG.GG..T..G..CT.......GG...G.......                          20287949
3        21422818  T....G..T..GGAC....T...GG....T...A..                          21422783
3        21637040  ..T..TA.T..G...A..A..............                             21637072
3        32114470  .TG..GA.T..G...........GG......-....                          32114436
3        32823084  .....G..T.TT....ACA.AT..G........C..                          32823049
3        898264    .....G..TC.G...T..TT...GG....TG.....                          898299
3        3397072   .AG...T.T.........AA....GA........                            3397039
3        4838421   ........T..G...T...TG..T...T...T.A..T..                       4838383
3        11980527  ....C.T.T..G...T...A...                                       11980549
3        15982245  .C.T.G..G..............                                       15982223
3        18708619  .....G..T..G.A.......T.GGA...T..T....                         18708583
3        30419375  .C...GC.T..............GT........                             30419343
3        36257511  ...A...CTT.G.C.........G............                          36257476
3        6747313   ......A.G..G............G....T...T..TGT.AA..G....A.T..T...T.  6747254
                   \                                                           
                   |                                                           
                   A
3        8034984   ..T..GT.T...............G.........                            8034951
3        22203465  .....G................-..T..........A.A.T..AT.T...G.A.....    22203521
3        12761846  .-...G..T..G.....A.....G.............GT.TA..T.TA..G.T.....T.  12761904
3        13156257  ..GT....GT.G...T..................                            13156290
3        1219085   .....TC.T..........T....G...........                          1219050
3        564205    ..G.....T..............CGA.T......                            564238
3        1728849   ..CA.G..T..G...........G.A..........                          1728884
3        18119325  .A......G...CA.T..C.T..G...T......                            18119358
3        18224360  .C......T..............GG....T......----A...T.T.....T.....T.  18224305
3        22127381  .C......T......T.......G.....T...A..                          22127416
3        30300288  .C...G..T..G...........GG......G....                          30300323
3        34834117  ........G................T...A....A.....--CAG....A..A.....T.  34834176
                                                    \                          
                                                    |                          
                                                   GG
3        35100877  ..G..T..T..G...T..................                            35100910
3        19238166  G.......T...............G....A.T..T..G..AA...TT...GAA......A  19238106
                                      \                                        
                                      |                                        
                                      C
3        30113587  .ACA.G..T..G...........GG......T....AGT.A...T.T...G.T.....T.  30113646
3        32037643  .T.A.G..T..G...........GG...........                          32037608
3        55392     .C...G..T..G.....G.....GG......G....                          55357
3        8066083   T....G..T..............G.A..........                          8066048
3        14402338  .A...G.CTT.G.....CT..........G....                            14402305
3        14465066  ..G..G..T.........A..T..T.........                            14465033
3        16968038  G.......T...........T..GG...........                          16968073
3        19131993  .CCA....T..G..........-.G...........                          19132027
3        23186069  .C......T..G...T.......C............                          23186034
3        1798249   .C...G..T.GG...........                                       1798227
3        3350919   .TG..G..T..............G.......                               3350949
3        4122535   .AG..CA.T..G.A.....T.........T....                            4122502
3        4196939   .C.....GT..G...........GGT.......                             4196907
3        4238231   .....GAA....CA.A.....T.........T...                           4238197
3        5677026   .C...G..G..G.........T.GG...........                          5676991
3        5714437   .TCT.G..T..T.........T.GG......T....                          5714472
3        6255454   ....GG..T..G...T...T....GA..........                          6255419
3        7514765   .T..TG..T..G...T....T...G......T..                            7514732
3        10066451  .A..C...C..G...........G.......                               10066421
3        10277587  GC...G.CT..............GGA..........                          10277552
3        10278610  .....T.G.C.G............G......A....                          10278575
3        13851053  .C...G..T..............GG......A....                          13851018
3        19880038  ....TGA.T..G.A.........G............                          19880003
3        23691429  .....G..T..G............GC.....T....                          23691394
3        23984655  .C.A.G..T..G...........                                       23984633
3        27952575  .....G..T..G.....CA.....G...........                          27952540
3        30420077  .C.AG...T..............                                       30420099
3        33620425  .A...CA.TG.G......A....T.....T....                            33620458
3        702898    .C...G..T..G............G....T.T....                          702863
3        18416865  .....G..C.....G..C.T.....A...........                         18416829
3        1375207   .C..G.-.T..G........TG.GGA...T......AGT.A..AT.T...G.TA....T.  1375265
3        12890454  ...AG.A.T..G........A...GA..........-.....A.-.....T.AA.....A  12890513
                                                          \                    
                                                          |                    
                                                         TA
3        18404414  ..CAGG..T..G.........T.GG...........AGT.A...T.T...G.CA....T.  18404355
3        413043    ...A.G..T..G.........A.TG...........                          413078
3        1656160   .AT.GG..T..GC.......T..GG...........AGT.A...T.T...T.T....CT.  1656101
3        5702027   .T...G..T..GA..........G............                          5702062
3        7454087   ......A.TC.G...T....TG..G...........                          7454052
3        10229907  ..TA.G..T.........AT.T..G.......                              10229938
3        12039704  .....CA.TT.G............G....T...                             12039736
3        12447676  ..CA.T..TTTG.T.G........GC.......                             12447708
3        17401846  .....G..T..............TG.CT....T...                          17401811
3        18147371  .T...G..T..G..C........GG...........                          18147336
3        30111387  .C.C.G.GT..G.........T.GG...........                          30111422
3        34411010  ....GGTC..TT............G.........                            34411043
3        4822041   ......A....G............G..G.TT....A..A.A.-...T.T...TA.....A  4822100
                                                     \                         
                                                     |                         
                                                     C
3        4368111   ...A.G..T..G.......T...C..C.....T...                          4368076
3        5449322   GCT....AT..G........T..GG...........                          5449287
3        6041731   .C...G..C..G...........GGA..........                          6041696
3        6619116   .A.T....T..GAA...........T.......                             6619148
3        7865813   G.G.....T..T...........GGT.....A....                          7865778
3        8500013   .....G.GG..G...........G.T.AT.......                          8500048
3        8894434   ........T........G.....GG..G....                              8894465
3        10081815  T.G..GT.G..GG......TT............                             10081847
3        10269659  .A....A.G..........T...GG.....GT....                          10269624
3        11639437  T...GG..T..G...T.............G...---..T.A...T.....G.AA....G.  11639493
3        14505488  .T...G..TG...A.....TTT..T.C.......                            14505455
3        24098260  .C...G..T..G...........                                       24098238
3        26515810  G..T....T......T..AA.T..GA.....A..                            26515777
3        30172974  ....CG..C.TG.A.T..C..T.C.......                               30173004
3        31142161  .C...GA.G..G...........GGA.....                               31142131
3        34501575  .AT....CT..GAA......T...G....                                 34501547
3        1096792   .T......T..G...A...T...GG...........                          1096827
3        5755208   .AC..G..T..G..T........GG...........TT..C...T.T...G.CA....T.  5755267
3        35332422  ..T..G.AT..........T....G......T....AGT.A...T.T...G.CA....T.  35332481
3        461407    .C...G..T..G...........GG...........                          461442
3        1264669   ....C...T.GG..G........G............                          1264634
3        2707079   ........T..G...T.............A....                            2707112
3        4334796   ........T..G...T...TT...G.........                            4334763
3        9733816   ..G.T...T..G.....A...............                             9733784
3        16312136  ..................T..A..G........                             16312168
3        4634669   .AT.GG.....G.......TA..GG...........AGT.A...T.T...G.CA....T.  4634610
3        3530781   .A...G..T..............G.A..........                          3530746
3        15258935  .....G.....GG..T.......G......                                15258964
3        15922796  .C...G..C..............GG......                               15922826
3        15963306  ...AGG..G..G........T..GG..G........AGT.A...T.T...T.CA....T.  15963247
3        20894347  .A.ATG..T..G...........GG.........T.ATT.A...T.....GTCA....T.  20894406
3        27775215  .....G..T..G...T......C......A....                            27775248
3        27957608  .A...G..T..G...T.....G...A........                            27957641
3        29905984  .......CT..G.C...GC..............                             29905952
3        35163965  ..CAGG..C........C.....G.......T....AGT.A...T.T...G.CA....T.  35164024
3        10388531  .T...G..G..C...............A.A.T..----..A...G.....AA......T.  10388476
3        5145908   ..CAGG..T..G.......T...TG....T......A.T.A...T.T...GTT.....T.  5145849
3        10837920  ..CAGG.CT..G.........T.GG....T......ACT.A...T.T...G.T.....T.  10837979
3        11362737  ..CAGG..T.GG.......G...GG...........AGT.A...C.T...G.CA....T.  11362678
3        11823767  ..CA.TA.T..G...........GG.........A.AGT.A...T.T...G.CA....T.  11823826
3        32292900  .C...G..T..G.................A.G....                          32292935
3        1011168   ...A.G..T...............G..T......                            1011135
3        7526312   .T...G..TT.G...........G.A.......                             7526344
3        10919245  .C...G..T..G...........GG...........                          10919210
3        15260663  .....G..C..G.....CA..A..G......-..G..-..A......A..            15260710
3        19901863  ........T.GG...T...T...........A.....T.....                   19901906
                                                       \                       
                                                       |                       
                                                       A
3        28514595  .....G.CC..G.......T.....A...T....                            28514628
3        30561053  ......A.T.........T.T.C.G........                             30561085
3        31010366  G....G..T..G...........GG...........                          31010401
3        24362245  .T...G.CT...G..GC..............GTTT...A..T..-G.....T......T.  24362304
                                                  \                            
                                                  |                            
                                                  T
3        10395185  ........T..G...T..A...C.G.CT...T....                          10395220
3        19104709  .....T.......ATA..A....GGA........                            19104742
3        24364417  .C..T.T.T..G............G......G...                           24364383
3        24472885  .AT.GG..T.GG...G.......GG........A..AGT.A...T.T...G.CA....T.  24472944
3        27424416  .....G..TG.G.........T..G.........                            27424383
3        35242821  .....G.G...G.......T.TG.G........                             35242789
3        491476    ........T.TG.T.T..A.TT............                            491509
3        994603    .ACC....T..G........T..GGA.....T....A.T.A...T.T....ACA....T.  994662
3        10141191  ..CAGG..TT.G.C......A..GG.........A.AGG.A...T.T...G.T.....T.  10141250
3        17580199  .AT.GG..T..G........T..GG...........A.G.A..TT.T...GAT.....T.  17580258
3        27016188  .CT..G..T....A.....TG..GG...........                          27016223
3        30888567  ..CAGG..TT.G...........GG.C...C.....AGT.A..AT.T...G.T.....T.  30888626
3        31769926  .A.A.GA.T..G...........GGA.......A..AGG.A...T.T...G.CA....T.  31769867
3        8089945   .C...G..T..G.......TT...G......                               8089915
3        11194930  ..G..G..T..G...T...T....G.......                              11194961
3        12101282  .A..GG.CC..G...G.CA....GG...........AG..A...T.TA..G.CA....T.  12101223
3        13458715  ...A.TA.T..G.A.A........GT..........                          13458680
3        14436045  CC...G..T.....G........G....G..T....                          14436010
3        17206269  .T...GA.T..G......TT...GG.........                            17206302
3        20846177  ..CAGG..T..G...T.......GG...G....A..AGT.A...T.T...G.CA....T.  20846236
3        26473135  .C...G..G..T.A.TACC...............                            26473102
3        26483577  .C......T..............GGA..G..T....                          26483542
3        30278974  ........T..G.CGT.....T..G.........                            30279007
3        31492203  .C...G.....G...........GGA...T......                          31492238
3        33661138  .T...G..T.C....T........G......                               33661168
3        34621300  ....TCA.TG.G......TT....G......                               34621270
3        6419363   .T...G..T............T.GGC.T......                            6419396
3        3044702   GA....AGT..G.........T.GG....TG.....                          3044667
3        5382416   GA.A..TG......G..GAT.......                                   5382442
3        7240533   ..CA.G.....T.......T................                          7240568
3        8047832   .C..GCA.T..G.T.T.......GG...........                          8047797
3        8208339   T....G..T......T.G.....G.............GT.T...C.....AT..A...A.  8208280
3        14376638  .C...G..T............                                         14376618
3        15057457  ......A.G..............TG........A..                          15057422
3        15287454  CC...G..T..G.......T.G..G..G...G..                            15287487
3        19569023  .T..CGA.T..G.........T.GG...........                          19568988
3        19805370  ..TAGG..T..G....C....T.GGC.TT....A..A.G.A....TT...T.CA....T.  19805429
3        26800469  .....GT.GC......A.AG....G.........                            26800436
3        32914691  ...AGG..T..G..CT.....T.GG...........                          32914656
3        566664    .C..T.A.T..G..G...A....GG........A..                          566629
3        8770874   .............A.........TG........                             8770842
3        10350925  .C.-.G..T..G.......A...GG.............T.AA..T.T...G.CA....T.  10350867
3        1801454   ..CAGG..T..G...........GG...........TGT.A..AT.T...G.A.....T.  1801513
3        7125461   CA.A.G..T........................                             7125493
3        19818706  .A...G..G..G........                                          19818687
3        20187040  ........T..GAA......A..........                               20187070
3        6618876   ..GA......GG...........GG......                               6618906
3        7146177   .C...G.CT..........T...GG....T......-.G.A..AT.T...G.T.....T.  7146119
3        8427158   -..CTT..T..G...........G.....T.....GAGT.A..AT.....G.T.....T.  8427216
3        15911424  G....G..T..G............G....T...AG.-........TGA..G.A.T...T.  15911366
3        31017246  ...A.G..T..G............G.........                            31017213
3        32002609  .T...T..G............T...........A..                          32002574
3        1636183   .C.A.GC.C..G......T..................                         1636220
                                      \                                        
                                      |                                        
                                      T
3        7450085   .....--.T..G...........GGC..........AGT.A...TTT...G.T.....T.  7450028
3        30455537  ..CC.G.CT..G...........G.C...........GT.A...T.T...G.T.....T.  30455596
3        12987054  ........T.GG........T..GG...........                          12987019
3        16216208  .....GA.T..G........A...G....                                 16216180
3        17189748  .C...G..TT.........A...GGA........                            17189781
3        18078314  .T...G..T..G.TG....T....G.......                              18078345
3        21113441  .A....A.T..G.........G.GCA.........                           21113407
3        27383483  .C...G..T..............G.....T......                          27383448
3        29054034  .C...G..T..............GGA.....                               29054004
3        32473244  .C...G..T..G...T.......GG.C.....                              32473275
3        32750388  ...CGG..T..G......A.....G...........                          32750423
3        34420565  .....G.CTG.C.......TTG..G.........                            34420598
3        18747328  GC...G..T..G...T....T...........G...----A...T.T...G.A.....T.  18747273
3        3254086   .C...G.....G...........GG......                               3254056
3        4313657   ......TGT......T...........T......                            4313624
3        6332075   .A..TG....GG.A.........G.....TG....-AT..A..........T......T.  6332016
                                                   \                           
                                                   |                           
                                                   T
3        7730321   .....G...T.G...T..A....GT......                               7730291
3        9692125   .C...GT................TGA.T.....A..                          9692090
3        11182448  ...A....G.........A.....G...........                          11182413
3        17327387  GT....AATC.G.A.........G..........-....                       17327424
3        28943315  .....GT.T.GC.A.........GG.C....G...                           28943281
3        30993228  ..CA.CA.T..GC......A...GG.........T.A.TGA...T.T...G.C......A  30993287
3        7086216   ..GA....TG..............G....T...----.GGA.........G.CAT.....  7086159
                                                                              \
                                                                              |
                                                                             AA
3        6573668   .A......G............TGT............                          6573633
3        7244524   .TG...A.T..G...T..A.T...G......                               7244494
3        8028338   ...........GGA......TT.GG........                             8028306
3        10769274  TA...G..T..G...T...G....G...C....                             10769242
3        14129293  .T..-G..T.....T......TGGG....TC.....AGT.AA..T.T...G.CA....T.  14129351
3        16313042  .C..C.C.C............                                         16313062
3        18604917  .......CT..T...T.....T.T..C....T....                          18604882
3        29754114  .....GT.T..G.A.T.....T.......                                 29754142
3        32661816  GT....A.T.........T.TG.GG...........                          32661851
3        5712342   .C..-G..T..G........A..GGA.T........AGG.A...T.T...GTT.....T.  5712284
3        30464494  .T...T..T..G...........GG...........AG.TA...T.T...G.T.....T.  30464553
3        315313    GC..CG..T..G.TG...A....GG...........                          315348
3        6545297   .AG...A.G.........A....TG..T...                               6545327
3        8984509   .C.A.GA.G.T........GA...G.......                              8984478
3        12614030  .....G.CT.C....G...T...C...A...                               12614060
3        13037516  .C...GA.T..G...........GG.C....T....                          13037481
3        14182373  .....T.GTG...ATTG......TG...........                          14182408
3        16986436  ..G.T...TT...C...........A.G.....                             16986468
3        19765007  ..CAGT..T..G...........GGA.......T..AGT.AA..T.T...T.T.....T.  19764948
3        19985715  ..GC.G..T..G..T...ATT...G....A...                             19985747
3        30222757  ..G..GA.T..G.......A....G.C..T...                             30222789
3        31499867  .T.T.G..T..T...A....T...G....                                 31499895
3        32238573  T....GC.T......T..CTT..GG.......                              32238604
3        34598253  .......CT.....G.C.A...T.GC...T....                            34598220
3        35736012  .....GA.T..G...T..A.TT.GG.........                            35736045
3        12862605  .....G.............T.T...A....                                12862576
3        19311539  ..CA.G..T..G...........GG...........AGG.A...T.T...G.T.....T.  19311598
3        5875188   ........T.C.............G.........                            5875221
3        6886560   ......A.TC...........T..G.....                                6886531
3        30505583  .....GA.T.....G....A.............                             30505551
3        33722783  ...........G...TG.......G.........                            33722816
3        7083844   ..GT...GC......T...T....GA...T...AG.A...T..CT.....G.A.T....A  7083781
                        \                                                      
                        |                                                      
                     ATTG
3        6518500   .....G.......A....CTG.............                            6518467
3        128288    --...G.......A.....AT..GG......T....AGTG....T.T...GA......T.  128345
3        16220327  .C..G-..T..G...........GG...........A.T.A...TGT...A.T.....T.  16220385
3        16236662  .....GA.G..G.......TT..G..........                            16236695
3        29656396  --.AC...T..G...........GC......T....AGT.A...T.T...G.CA....T.  29656339
3        11839535  .C.........GA.....T....GG...........                          11839500
3        28874595  .C..-G..T..G......T..T.GG...........AGT.AA..T.T...G.CA....T.  28874653
3        29578907  .C..GG..T..G......................                            29578874
3        30897551  ..G.....G..............GG....                                 30897579
3        31000000  ..T...C.T.....T...A.....G......                               30999970
3        10483933  ---...T....G........T...G............GG..A..T.....GT......T.  10483877
3        874480    .....GT....G.A..................                              874511
3        1981478   .C..G.A.T..G...A.......GG...........                          1981513
3        2499823   .C....A.T..............GG..........                           2499789
3        4217096   G...--..G......G..AT....G.........G.AGA....AGA.A...T..A...T.  4217153
3        9694698   ...A.G..T.GG............G.........                            9694665
3        9746699   ..G...A.T...A.T.....T..T..G..                                 9746727
3        12209170  ........T..T......CA....G...                                  12209143
3        14604660  .......CT....A.......T.GG....A.T....                          14604695
3        16825604  .C...G..T..G.......-.T..G...........                          16825570
3        19279834  ........T.GG.......TTT...A.....                               19279804
3        32381791  ........TT.G...T........G..T...                               32381761
3        6241100   .C...GC.T.....T.C......GCA.......                             6241132
3        8665733   .....G..TT.G............G....T..                              8665702
3        17408584  .C..C.C.T..G...G....TG.GG.........                            17408617
3        19108819  T....G..T..GG..T........TA.....                               19108789
3        24837853   ....GA.G..............G............AGT.A.....T...G.A.....T.  24837911
3        26916761  ....GG.GT............T.G.T.....                               26916731
3        29434210  CTG..G..T..G...T...T.........T...T..                          29434245
3        18388470  --.AC...T..G......A.....G....T...A..AGT.A...T.C...G.CA....T.  18388413
3        29286671  GT...GA.T..G...........G.......T....A.T.A...                  29286628
3        409513    .TT.GG..T............TG.G........                             409545
3        453625    .....G.CC..GA......TT..G...TG....A..                          453590
3        613411    ..GA....TG.G......TT....TT.T.....                             613443
3        5496570   .T...T..G.....G.A.AA....T......                               5496540
3        9778469   G.....T.T......A..A...............                            9778502
3        22822208  .C..GGT...........T.....GA...T.TG...A.T.A...C.T...            22822257
3        27743915  .....CA.T..G.A...A.....GG........                             27743883
3        28509233  .....GA.T..GA.....A.T...G..T...T..                            28509266
3        28659819  .CC.....T..G.......GT...G....                                 28659791
3        31469040  .CT....CT..G...T...                                           31469058
3        31605191  ........C.GG.A.......TG.GA.....T..                            31605158
3        6775660   .T...GC.T..G.A.....------A..........AG..AA..T.T...G.A.....T.  6775713
3        16222649  ..---.A.TT...............A.A.TGTT...A.TT.C.AG.....TT....C.T.  16222705
3        26639463  ...C.GACT......T...............T.CA.AGT.A...G.CA....A.....G.  26639523
                                                \                              
                                                |                              
                                                C
3        16112894  ...................T..............A.AGT....AG.C...TA..A...T.  16112954
                                                 \                             
                                                 |                             
                                                 A
3        10171963  .C.-....T.GG...........GG...........AGT.A...T.T...G.CA....T.  10171905
3        14399799  .T..TG..T..............GG....T....                            14399832
3        7085469   .....G..C..G........T..GT.....                                7085440
3        26636223  .....T..C...A..T.............                                 26636251
3        30304922  .A...G..T..G...........G.....                                 30304894
3        23219278  .C..G-..T..G...........G............AGT.A...T.T...G.CA....T.  23219220
3        34434387  ...C..A.T..G......A............                               34434417
3        2322533   .....GA.T............TG........                               2322563
3        21417965  GC...G..T...............G..........                           21417999
3        27090145  ........TG.G........TTG........                               27090115
3        31355256  .C...G..T..G...........G..........                            31355223
3        32600346  ...A.G..T..GC..T.C.....G...T.....                             32600314
3        11271047  ........T..G...........GG.....C.....AGT.AA.AT.....G.T.....T.  11271108
                     \                                                         
                     |                                                         
                    AT
3        15465666  .C...GA.T..G............G......T....                          15465631
3        15979225  .T-..G..T..G......C....GG...........TGT.CC..T.T...GTCA....T.  15979167
3        1834122   .C.-.G..T..G...........GG.....GT....AG..A...T.T...GATA....T.  1834064
3        10401004  .C.A.G..T..G..........TGG.....G...                            10401037
3        2729031   .A......T..G...--..A...GG......T....                          2728998
3        5975137   .....G..TC.G......T.T...G.........                            5975104
3        7666685   ..GA.......G.......T....G......                               7666715
3        9179937   ...A...CT..G............G......                               9179907
3        19052267  .C..CCA.T.........                                            19052250
3        27357789  .....G..T..G.......A...GG..........                           27357823
3        31056543  ........G....AG....T......A....                               31056513
3        31539236  .TT..G..T..G...TC..T....GT.......-.G....-..AT.....TT..C....A  31539294
                                                \                              
                                                |                              
                                                T
3        33560064  ...................T.......A.T....                            33560097
3        30971893  ......-----.G......T....G...T.....T.A.TGAT..G..A.A..AA..A.T.  30971947
3        651605    ..----..T....A.....T...GG..G.TGT......T.A.G.T.T...T.AA....T.  651550
3        6747562   .T...GA.G.C.......C.....G......                               6747592
3        7229900   GA..G...T..G..G......AT.G.....                                7229871
3        11046602  ..G....A.TC........T.....                                     11046626
3        12927923  .T......G..GG.......TA..GT.TG.C...T.....A...G...              12927970
3        16107028  .C......T..G......                                            16107011
3        16266686  .....G..T..G.A..C.T.....G....T....                            16266719
3        18128034  ...A.GA.T.GG.............A...T....A..TA.AT...-...A....T...T.  18127975
                                                       \                       
                                                       |                       
                                                       A
3        33992029  .C...G..T..G.......T....G..TG.......                          33992064
3        11314822  ...T.GA.T.....G........G..........                            11314855
3        11194573  .C..G-..T..G...........GGA...A......AGT.A...T.T..AA.T.....T.  11194631
3        30871833  TA....T.T.......C.T.....GC...T.G..A.ATT.A........A.T..A....   30871891
3        1892353   .....GA.T.GG........T...G....                                 1892381
3        6317827   .A...CAAG..G.........T.C...                                   6317853
3        9568407   .TG...A.T..G......T..T.TG....T....                            9568374
3        12037859  .TG.GG..TC.G...T........G......                               12037829
3        12958148  ------TG..C.G..T.......TT...........AGT.A...T.T...A.CA....T.  12958095
3        13257515  ........C..C.....C.....GG.C......                             13257483
3        16765732  ........T..G....A.ATA...G....                                 16765760
3        17039764  TA.........G............G..A...                               17039734
3        18894271  ........T..G.......A...........                               18894301
3        22866196  ...A.G..T..G......                                            22866179
3        28863423  .....GACTG.G.....CT....GCA..........                          28863388
3        30820046  .C..G-..T..G...........GG....T...A..A.T.T...T.TA..G.T.C...T.  30819988
3        24630823  .C.-....T..............G............AGT.A...T.T...G.T.....T.  24630881
3        32081288  .C.-.G..T............T..T...........AGT.A...T.....G.TA....T.  32081230
3        1070926   .C.-.G..T..............G..........T.AGT.A...C.T...G.CA....T.  1070868
3        29558387  .C.-....T...A..........GG.........T.AGT.A...T.T...G.CA....T.  29558329
3        33200655  ...-.G..T..G............GA........T.AGT.A...T.T...A.T.....T.  33200713
3        13676283  .......GTT.G...........GG.....C.....A.T.A...T.T...G.T....CT.  13676345
                       \                                                       
                       |                                                       
                     AGA
3        20103445  .C.-....T..G..G........GGA..........AGT...C.GGT...A.CA....T.  20103387
3        31359810  .C.-.G..T..G...........GG...........AGT.A...T.T...G.CA....T.  31359868
3        8284006   .AG...A.T..G.......................A.CA..C..T.....G.A.....T.  8284066
                                                   \                           
                                                   |                           
                                                   A
3        11265728  .C.-.G..T..G...........GG...........AGT.AA..T.T...G.T.....T.  11265786
3        18712825  ......A.G..G...T...G...........                               18712795
3        19755095  .C.A.G..T..G.......-...GG.A.........TTT.A...T.T...G.CA....T.  19755037
3        19824049  .C.-.G..T..G........T..GG...........A.T.A...T.TA..G.CA....T.  19823991
3        23698449  .CC.-G..T....A.........GG...........AGT.A...T.T...G.CA....T.  23698391
3        30442312  .T.-.G.....G...........G.............GT.A...T.T...G.CA....T.  30442370
3        13120249  .C..GCT...G-.......T...G............AGT.A...T.T...G.T.T...T.  13120191
3        14940809  .C.-.G..T..G............G......T....AGG.A...T.T...G.CA....T.  14940867
3        11461598  .C.-.T..T..G............G......T....AGT.A...T.T..AG.T.....T.  11461656
3        14360558  .....G.G...C.C...G.......A........                            14360591
3        28380490  .C.-.G..T..G...........GG.........T.A.G.A.G.T.T...G.C.....T.  28380432
3        7283135   .C.-.G..T..G.........T.GG...........AGT.A...T.T...G.CA....T.  7283077
3        10945891  .C.-.G..T..G...........GG...........AGT.AA..T.T...G.T.....T.  10945949
3        18019237  .C.-.G..C..G...........GG...........AGG.AC..T.T...G.T.....T.  18019295
3        18364008  .C.-.G..T..G...........GGA.....T....AG..A...T.T...G.T.....T.  18363950
3        30048365  .C.-.G..T..G...........GG....T...C...GT.A...T.TA..G.A.....T.  30048307
3        8077013   .C.-.G..T..G...T........G...........AGT.A...T.T...T.TA....T.  8077071
3        9812055   .C.-.G..T..............GG......T....AGT.A...T.T...A.CA....T.  9812113
3        10245210  .C.-.G..T..G............G......T....AGT.AA..T.T...G.T.....T.  10245268
3        26709776  .C..-G..T..G.....C..T..GG....T.T....A.T.A...T.T...G.CA....T.  26709718
3        31460924  .C...G..T..G....C.-....GG...........                          31460890
3        15561422  .C.-.G..G...C......TT..GG...........AGT....AT.T...G.CA....T.  15561480
3        19826486  .C.-.G..T..G...T...T...GGA.....T....A.T.A...T.T...G.CA....T.  19826544
3        20950333  .C...G..T..G...........GG...........                          20950368
3        33612315  .T.-.G..TT.G.........T.GG......T....AGT.A...T.T...G.TA....T.  33612257
3        8858466   .C.-.G..T..G...........GG......T....AGG.A...T.T...G.T.....T.  8858524
3        15460277  CC.-.G..T..G...........GG...........AGT.A...T.T...G.CA....T.  15460335
3        19102128  .C.-.G.GT..G..G......T.GG...........AGT.A...T.T...G.CA....T.  19102186
3        23842396  .C..-G..T..G.........T.GG....T......A.T.A...T.T...G.CA....T.  23842338
3        5181470   .C...G..T..G...T..                                            5181487
3        15856976  ..G..CA.T....T....AT....G........                             15857008
3        20750420  ..-----.T.........................G.A.T.C...G...CT.T......T.  20750474
3        25005188  .......GT.C.............T..T...                               25005158
3        26667295  .C.-..A.T..G..G.....T..GG......A....AGT.A.....T.G.G.TA....T.  26667237
3        28999230  .C.-...AT..G.......T...GG...........AGT.A...T.T...G.T.....T.  28999288
3        31821672  .A..-G..T..G.....C.T...GG.....C.....ATT.A...T.T..AGTT.....T.  31821730
3        1747691   .C.-.G..T..G........TG.GG...........AGG.A..AT.T...A.T.C...T.  1747633
3        9339193   ----G...T..G.......A...GG......TG...AGT.A..AT.T...G.T.....T.  9339138
3        12124001  .C.-C...GG.G...........GG.....GT....A.T.A...T.T...G.CA....T.  12124059
3        17403820  TC.-.G..T..G...........GGA.....T......T.A...T.T...G.CA....T.  17403878
3        24777321  .C.-TG.CT..G...AC......G............A.T.A...T.T...A.CA.G..T.  24777263
3        27273889  .C.-.G..T..G...........GG......G...CAGT.A...T.T.....T.....T.  27273947
3        4973342   ...-TG..T..G.......T...GG....T.GG...A.T.A...C.T...G.TA....T.  4973284
3        17734642  ----..C.C..G...........GG........A..AGT.AA..T.T...A.T.....T.  17734587
3        22079408  .C..GCT...G-...........GG......T....AGT.AA..T.T...G.A.....T.  22079466
3        23134162  .C.-.G..T.........A....GG..T.....A..AGT.A...T.T...G.A.....T.  23134104
3        30315083  ----G...TC.........T...GG......G..A.AGT.A...T.T...G.CA....T.  30315028
3        35506425  ..-.G...T..G...G.....T..G.....GT....ACT.A..CT.T...G.T.....A.  35506483
3        831017    .C.-.G.GTT.G...T........G....T......AGT.A.G.T.T.....TC....T.  830959
3        5125424   .T...G..T...........T..GG.....G..                             5125456
3        5470359   ....TG..T..G...A....                                          5470378
3        11999950  .T...G..T.CG...........GG......                               11999920
3        16978995  .C.-.GA.T..G........T...G......T....A.T.A...T.TA..G.CA....T.  16979053
3        18098552  .....G..T..G...A.....T.G.A.....                               18098582
3        24294890  .C.-.G..T..G...TG...TT.GG...........ACT.A...T.....G.CTT...T.  24294832
3        29197312  .---....T......TG...T..GGA.....G....AGT...G.T.....A.CA....T.  29197256
3        31212209  ----G...T..G.........T.TG......G.A..AGT.A...TTT...G.T.....T.  31212154
3        31993132  .C.-.G..T..G.......A...GGA.....T..A..GT.A.A.T.T...G.AA....T.  31993074
3        8015142   .A.ATG..T..G.......T.....T...                                 8015170
3        10318545  .....G..TG.G...A....T.C....                                   10318571
3        31581184  ....GGC.T.TG.................                                 31581212
3        11346803  C..C.G..T..G........A..GG....A......AGG.A...T.TA..G.T.C...T.  11346863
                        \                                                      
                        |                                                      
                        T
3        19757636  .C.-.G..T..G...........GG..T...G..A.A.T.A..AT.T...G.CA....T.  19757578
3        26383221  .C.-.G..T..G....C..TT..GGA..........AGT.A...T.T...GTT.....T.  26383279
3        32015224  ----..C.T..GC..........GG............GT.A...T.T...A.CA...GT.  32015279
3        35517271  .C.-.G..T...CA.........GG...........TGT.A...T.T...G.CA....T.  35517213
3        35558309  .C.-.G..T..G...T....T...GT.....T...CATT.A...T.T...G.CA....T.  35558367
3        1301545      ..T.............A....G...........AGT.A......A...T....CC.A  1301603
                                          \                           \        
                                          |                           |        
                                          G                           A
3        18015716  .....GT.TG.G...........GG.C..........GT.A...T.T...            18015667
3        16350816  .C..-G..G..G...........GG......T....AGT.A...T.T...A.T.....T.  16350874
3        8133103   .C..-G..G..............GG...........AGG.A...T.T...G.CA....T.  8133161
3        11109406  .A..-G..T..G...........GG....A.......GT.A...T.T...G.T.....T.  11109348
3        14221480  .C..-...T..G........T..G............A.T.AA..T.T...G.T.A...T.  14221422
3        4874389   .C..-G..G..G...........GG...........AG..A...T.T...G.CA...CT.  4874447
3        5764261   .C..-...T...........T..GG...........AGG.A...T.T...G.CA....T.  5764319
3        7101972   .T..-G..T..G...........GG...........A.T.A..AT.T...G.CA....T.  7101914
3        17512749  .C..-G..T..GG..........GG............GT.A...T.T...G.CAT...T.  17512691
3        18938927  .C..-G..T..G...........GG...........AGT.A...T.T.C.G.T.....T.  18938985
3        28929769  .C..-G..T..GG..........GG...........CGT.A...T.T...G.CA....T.  28929711
3        13909361  .C..-...T..G........T..GG...........AGT.AA..T.T...A.C.....T.  13909303
3        15796306  ...-.G..T..G...........G.A.......A..AGT.....T.T...A.T.A...T.  15796248
3        30140146  .C..-G..T..G...........GG......T..G..GT.A...T.T...G.CA....T.  30140088
3        1344892   .CT.-G..T..G.C.........G......C.....AG..A...T.T...GTT.....T.  1344950
3        3824374   .C..-G..T..G...........C....C....A..C.T.A...T.T...G.TA....T.  3824316
3        8218422   .C..-G..T.........T....GG...........AGT.A...T.T...G.CA....T.  8218480
3        12401362  .C..-G..T..G...........GG..G..G.....AGT.A...T.T...G.T.....T.  12401304
3        18197210  .C..-G..T..G...........GG...........AGT.A...T.T...A.CA....T.  18197152
3        28782181  .C..-G.....G...T.......GG..A........AGT.A...T.T...G.T.....T.  28782239
3        30256537  .C..-G..T...........TT.G............A.T.AA..T.TA..G.A.....T.  30256595
3        1347865   .C..-G..T............AC.G......TG...AGT.A..AT.T...G.T.....T.  1347807
3        7524097   .C..-G..T..GG..........GG...........AGG.A...T.T...G.TA....T.  7524155
3        14515984  .C..-T..T..............GG....TG.....AG..A...TTT...A.CA....T.  14515926
3        30737594  .T..-G..T..G...........GG........T..AGT.A...T.....G.TA....T.  30737536
3        32390636  .C..-...T..G.......T..G.G...........A.T.AC..T.T...G.CA....G.  32390578
3        4953899   .C..-G..T..G......A..T.G.......T....C.T.AA..T.T...G.T.....T.  4953841
3        7183214   .C..-G..T..G...T....T..GG...........AGT.T...T.T...G.TA....T.  7183156
3        19995595  .C..-G..T.......G.......G.........T..CT.A...T.TA..G.TA....T.  19995537
3        28749912  .C...G..T......T.......G.-...A......                          28749946
3        31945934  .T..-G..T..G......A....GG........T..A.T.A...T.T...G.T.....T.  31945992
3        32788530  .C.-.G..T..G.................A.T....A.T.A...T.CA..G.T.A...T.  32788472
3        2568551   .C..-G..G..G...........GGA.....T....A...A...T.T...ATCA....T.  2568609
3        3723807   .C..-G..T..G...........GG..T...T....A.T.A...T.T...G.CA...CT.  3723865
3        7800835   .C..-G..T..G........T...G...T.......AGT.A..AT.T...GGCA....T.  7800777
3        10861845  .C..-G..T..GC..........G.........A.CAGT.A.....T...A.T.....T.  10861903
3        11625122  .C..-T..G..G...........G.......T.T..AGT.A...T.T...G.CAA...T.  11625180
3        12542649  .C..-G..T..G...T.......GG.C.........AGT.A...T.T...G.T.....T.  12542591
3        13272095  .C..-G..T..G........T..GG...........AGTTA...T.T...TT......T.  13272153
3        17457088  .C..-G.CC..G...........GG..A.........GT.A...G.T...G.CA....T.  17457030
3        18054064  .....G..T......G.............                                 18054092
3        18078670  .C..-G.CT..G.....CA.T..GG............G..A..AT.T...G.T.....T.  18078728
3        26735969  .C..-G..T......T.......GG......T....AGT.A...T.T...G.TA....T.  26735911
3        28793629  .C..-G..T..G.........T.GGA..........AGT.A...T.T...G.CA....T.  28793687
3        29476257  .C..-G..T..G............GA...G.T.T...GT.A...T.T...G.CA....T.  29476315
3        30142200  .C..-G..T..G.......T...GG...........AGT.A...T.T...A.CA....T.  30142142
3        30774885  .C..-G..G..G...........GG......T....AGT.A...T.T...G.CA....T.  30774827
3        30838758  .C..-G..T..G...........GG....T......AGT.A...T.T...T.CA....T.  30838700
3        31793947  .C..-G..T............TGG............AGT.A..AT.T...G.T.....T.  31793889
3        3078036   .A..-G..T..G...........GG...........AGT.A...T.T...G.CA....T.  3078094
3        8691286   .C..-G..T..G...........GG......G....AGTGA..TT.....GT......T.  8691228
3        20393367  .C..-G..T..G.........T.GG.....C.....AGT.A...T.T...G.CA....T.  20393309
3        27389214  .C..-G..TT.G...T.......C..........T.AGG.A...T.T...G.T.....T.  27389272
3        1184026   .C..-G.CT..G......A....GGC...........GT.A...T.T...G.CA....T.  1184084
3        3117441   .C..-G..T..GG........T.G.........C..AGA.A...T.....G.T.....T.  3117499
3        5051929   .C..-G..T..G....A......GG..........CAGT.A...C.T...G.CA....G.  5051871
3        8672973   .C..-G..T..G.......T...GG...C..T....AGT.A...T.T...G.AA....T.  8673031
3        12265192  .C..-G..T..G...........GGA..........AGT.A...T.T...A.CT....T.  12265134
3        12472210  .C..-G..T..G...A.C......GA.....T....AG..AA..T.T...G.T.....T.  12472268
3        13041856  .C..-G..T..G...........G.....T...T..A.T.A...T.T...GTCA....T.  13041798
3        14933863  .C..-G..T..GCC.........GG............GTCA...T.T...G.T.....T.  14933921
3        17910821  .C..-...T..GA.....AT...GG............GT.A...T.T...G.CA....T.  17910763
3        19610792  .C..-G..T..G..........GG......C.....AGT.A...T.T...G.CA....T.  19610734
3        20526545  .C..-G..T..G........T..GG...........AGT.A...T.T...G.CA....T.  20526603
3        24977050  .C...-..T..G..T........GG...........AGT.AA..T.T...GTCA......  24977108
3        27172074  TC..-...T...A.T.........G....TG.....AG..A...T.T...G.T.A...T.  27172132
3        27457341  .C..-G..T.GG...........GG..T..T.....A.T.A...T.T..AT.TA....T.  27457399
3        32314983  ....-G.....G...........GGTC......A..AG..A..AT.T...A.T.A...T.  32315041
3        32492357  .T..-G..T..G.AGT.....T.GGA..........A.T.A...T.T...G.T.....T.  32492415
3        34508186  .C.--...T..G...........GG...........A.T.AA..T.T...G.C.A...T.  34508243
3        3193814   .T..-G..T..G...........GG......A..A.AGT.A...T.T..AG.T.....T.  3193756
3        3210887   ........T..............                                       3210909
3        4202993   .TT-.G..T..G...GC.......G...........A.T.A...T.T...G.T.....T.  4202935
3        6507708   CC...G..T..G...........G....T.......                          6507743
3        10445422  ...........G...T....T....A.--.....T.A.T.A..A.......           10445470
3        14493011  .T..-G..T.CG...........GG......T....TGT.A...T.T...G.CA....T.  14492953
3        27382699  .....G..T............A..                                      27382676
3        31765427  .C..-G.....G........T..GGA.......A..AGT.A...T.T...G.CA....T.  31765369
3        32747805  .C..-G..G..G.A.........GG......T....ACT.A...T.T...G.CA....T.  32747863
3        781461    .C..-...T..G......A....GCAA....A....A.T.A...T.T..AG.AA....T.  781519
3        5421441   TC..--.A...G...A....T...G....T....A.A...AT..G...G.TT.A....T.  5421498
3        5508607   .C..-...T..G...G.......GG....TG..A..A.T.A..AT.T.....CT....T.  5508665
3        6708904   .T..-G..T..G.A.........GG......T....AGT.A...T.G...G.TA....T.  6708962
3        14263266  .C..-G..T..G........A..GG...........AGT.A...T.T...A.CA....T.  14263324
3        16391393  .C..-G..TG.G......A....GG..T........A.T.A...T.T...G.T.....T.  16391451
3        19606602  .C..-G..T..GG..........GG....A.T..G.A.T.A...T.T.....T..G..T.  19606544
3        31033517  .C..-GT.T..G.....C.....GG...........TGG.A..AT.T...G.TA....T.  31033575
3        1574277   .C..-G..T..G......A.T..G.....T.T.A..A.TGA...TGT...G.CA....T.  1574219
3        3560673   TC..-G..T..G.........T.GG.C.........AGT.A...T.T...ATC.....T.  3560615
3        4791994   .C..-G..T..G...........GG......T...AAGT.A..CT.T...A.C.A...T.  4792052
3        5348037   .C..-...T..G.......T.T.GG...........AGT.A.C.T.T...G.T.....T.  5348095
3        6759232   .T..-G..T..G.....G......G..T.T.T....AGT.A...T.T...G.TA....T.  6759290
3        8118085   .C..-G..T.TG...........GGA...T.T....AGT.A...T.T...G.CA....T.  8118027
3        9440140   TC.A.GT.T..G............G......A..                            9440173
3        10195527  .A...G..T..G......T.....G..                                   10195501
3        15011337  .TT.-G..T.............TGTA...T......T.T.AA..T.T..AG.......T.  15011395
3        15012213  .C..-G..TT.G...T.......TG......T....AGT.A..AT.T...G.T.....T.  15012271
3        15851962  .C..-...T..G...........GGA.G.G......AGT.A...T.T...G.CA....T.  15852020
3        17596472  ....--..T......A...T...GG....TC.....AGG.A...GT....GTA.....T.  17596529
3        18776926  ......A.T..G...T.....A.GG......                               18776896
3        18799104  .C..-G..T..........T....G....TG......GT.A...T.T...G.CA.T..T.  18799162
3        28310104  .C..-G.CT..G.......TG..GC...........AGT.A...T.T...G.T....CT.  28310162
3        29836571  .C...G..G..G....                                              29836586
3        30634926  .C.AG...T..G......A.T....                                     30634902
3        30819365  .C..-G..T.GG............G....T.T....AGT.A...T.T...G.TA....T.  30819423
3        32030551  .C..-G..T..G........A..GG.....T.....AGT.A...T.T...TGT.....T.  32030493
3        33468398  .C..-G..G....T.T.......GG..AC.......AGT..C....T...G.T.A...T.  33468456
3        35757668  .C..-G..T..G.A..........G..T...T....AG..A...T.T...G.T..T..T.  35757726
3        5656516   .C..-G..T......TC..T....G.......T...ATT.A...T.T...G.C.A...T.  5656458
3        12104498  .C.-.G.CT..G..........GGG......T....AG..A..AT.T...G.CA....T.  12104556
3        15424160  TC..-G..T..G......A....GG....T......AGT.A...T.T...G.A.....T.  15424218
3        16442281  .C.-.G..T..G............G...T..T....AGT....AT.T...G.CA....T.  16442339
3        18087102  .C..-G..T..G...........GGA...T.....AAGT.A...T.T...G.CA....T.  18087044
3        28418261  .AG.GCT.T..G...........C.........A...GT.A...T.T...G.T.....T.  28418199
                                                    \                          
                                                    |                          
                                                  CAC
3        34766445  .C..-G..C..G......A....GG..T...T..T.C.T.A...T.T...GTCA....T.  34766503
3        894358    .C..-G.CT..G.T.T.......GG...........AGT.A...T.TA....CA....T.  894300
3        3351521   .T..-G..T..T...T.......GGA.G......A.AGT.A...T.T...G.CA....T.  3351579
3        5299330   .C..-GC.T..G...........GG.A....TT...AGG.A...T.T...G.CA....T.  5299388
3        9385784   .C..-G..T..G.A....A....GG.C..........GT.A..AT.T...G.CA....T.  9385726
3        18226037  .C..-G..G..G...........GGA.......A..AGT.AA..T.T...G.T.....T.  18225979
3        18663539  .A..-G..T..G.........T.GG.A...G..A..AGTGA...T.T...G.T.....T.  18663481
3        20564552  .T..-G..TG.G...........GG....T......AGT.A...T.T...G.T.A...T.  20564494
3        20719260  .C..-G..T..G......T.TT.GG...........AGT.A...T.T...G.TA....T.  20719202
3        26731385  .T..-G..T..G..........GGG.....G...G.AGT.A...T.....G.CA...CT.  26731327
3        33341079  .C..-G..T..GCA.........GG...C.....T.AGT.A...T.T...G.CA....T.  33341137
3        35356206  .C..-G..T..G.........T.GG......T....AGT.A...T.T...G.CA....T.  35356148
3        6858573   ...C..T.C...........T..                                       6858551
3        10880537  ....GG..T.TG.C......T......                                   10880511
3        26632678  .C..-G..T..G.......AT..GGA...T......AGT.A...T.T...G.CA....T.  26632620
3        31953995  G....GA.............T..G.......                               31953965
3        35272163  .A.A...GT..T......                                            35272146
3        8170035   .C..-G..T..G.......A...G.......T...CAGT.....T.TA..G.CA....T.  8169977
3        11482115  .C..-G.....G.A.G..A....GG...........AGT.A..AT.T...G.T.....T.  11482173
3        15095046  .C..-...T..TA.......T...CA..C..T....AGG.A...T.T..A..CA....T.  15095104
3        19334977  ...ATT..T..............GCA.........A....A..                   19334934
                                                    \                          
                                                    |                          
                                                    G
3        26932241  .C..-G..T..G......A....GG...T.....G.A.T.A...T.T...G.CA....T.  26932299
3        29614612  .C.-.G..G..G.....CA.T..GG..T..C.....A.T.A...T.T..AG.TA....T.  29614554
3        2748060   .C..-G..G..G........T..GG..........AA.T.A..AT.T...G.CA....T.  2748002
3        6839398   .C..-G..T..G.......A...GG.C......A..AGT.A...T.T...G.CA.....C  6839340
3        7103357   .C..-G.CT..GC..........GG......A.A..AGT.....T.T...G.T..C..T.  7103415
3        8213863   .C..GGT.G..G.CT..............                                 8213891
3        10947664  .....G..TT.G.C..A.A.....G....                                 10947636
3        12047630  ........G....C...C.GA..C..A....                               12047660
3        18418943  .C..-GC.T..G......AA....G....T.T..T.AGT.A..AC.....G.TA....T.  18418885
3        19400032  .C..-G..T..G...T.......GG......T.T..AGT.A...T.T...G.CA....T.  19400090
3        28740877  .C..-G..T..GGC...GAT...GG.........T.AG..A...T.T...G.CA....T.  28740935
3        31999127  .CC.-G..T..G........TG.GG.....TT....AGT.A...T.T...G.CA....T.  31999069
3        19959419  .C..G-..T.CG............G...........C.T.....T.T...G.T.....T.  19959361
3        18282189  .C...-..T..............G.............GT.A..AT.T...G.CA....T.  18282131
3        10445045  .C...-..T.........T....GG............GT.....T.T...G.A.....T.  10445103
3        18333756  .C..G-.....G...........GG...........ATG.A...T.T...G.T.....T.  18333698
3        19233513  .C..G-..T..G...........GG............GT.....T.T...G.A.....T.  19233455
3        20258524  .C..G-..T......T..T.................AGG.A...T.T...G.T.....T.  20258582
3        14931361  .C..G-..T..G............G.........T.AGT.A...T.T...G.T.....T.  14931419
3        16651924  .C..G-..T..C............G......T....AGT.....T.T...G.T.....T.  16651982
3        23232008  .T..G-....GG............G.....C.....AGT.A...T.T...GT......T.  23231950
3        26679980  GC..G-..T..G...........G.....T......AG..A...T.T...G.......T.  26679922
3        27454468  .C..G-..T..G...........GG............GT.A...C.T...G.T.....T.  27454526
3        30107943  .C...G..T..G............G...........                          30107979
                                           \                                   
                                           |                                   
                                           G
3        15450766  ....G-..T..G...........GG...........TGT.A.....T...G.CA....T.  15450824
3        17438666  .C..T-..T..G.T..........GT...........GT.A...T.T...T.T.....T.  17438608
3        31143980  .C...-..T..G...........GG...........A.T.A..AT.T...G.CA....T.  31143922
3        31924339  .T..-G..T..G...........GT......T....C.T.A...T.TA..G.CA....T.  31924281
3        32115302  .C..-G..T..............GG...........AGT.AT.AT.T...G.T.......  32115360
3        1364955   .C..G-..T...........T..G.......G....A.T.A...T.T...G.CA.G..T.  1365013
3        1402095   .C..G-..T..G........T..G............A.G.A..AT.....G.CAA...T.  1402037
3        4738334   .T..G-..G..G...........G............AGT.A...T.T...G.CA....T.  4738276
3        7547588   .C...-..T..G...........GG.........T.ACT.C...T.T...G.C.A..CT.  7547530
3        9924374   .C..G-.....G...........G............AGT.A...T.T...G.T.C...T.  9924432
3        10659398  .C...-..T..G...........GG...........AG..A...T.T...GTCA....T.  10659456
3        11615496  .C..G-..T..G............G.........T.AGT.A...T.T...G.C.....T.  11615554
3        13884653  .C..-G..T..G...T...T...GG...........ATT.A...T.TA..G.CA....T.  13884595
3        15586086  .C..G-..T..............GG...........AG.....AT.T...G.T.....T.  15586144
3        19548253  .C...-..G..G...........GG.......T...AGT.A...T.T...G.CA....T.  19548311
3        23495041  .C..G-..G..G...T....................AGT.AA..T.T.....CA....T.  23494983
3        26868819  .C..G-..T..G...A..T....GG...........A...A...T.T...G.T.....T.  26868761
3        30748085  .C..G-.....G...........GG...........AGT.A..AT.T...G.T.....T.  30748143
3        31942715  .C..G-..T..............GGT..........AG..A...T.T...G.CA....T.  31942773
3        32813737  .C..G-..T..............GCA..........AGT.A...T.T...G.CA....T.  32813795
3        7383776   .C..G-..T..G..C........G............A.G.A..AT.T...G.T.....T.  7383718
3        28859995  .TG.G-..T..G...........GG...........A.T.A...T.T...G.CA....T.  28859937
3        811475    .C..G-..G..G...........GG...........AGT.A...T.TA..G.C.....T.  811417
3        1832545   .C..G-..T..G...........GG.....C.....AGT.A..AT.T...G.C.....T.  1832603
3        3672723   .CT.G-..T..C...........C...........CACT.A...T.T...G.TA....T.  3672665
3        11218775  .C..--..T..G...........GG....T..T...AGT...CTT.T...G.T.....T.  11218718
3        31843091  .C..G-..T..............GG...........AGT.A..AT.T...G.T.....T.  31843149
3        32691755  .C..G-..T..G............T...........AGT.A...T.T...G.CA....T.  32691813
3        1417264   ....--..T.CC...........GGA....C.....A.T.A.....T...G.A......A  1417321
3        4542083   .C..G-..T..G.........T.GG...........AGT.T...T.T...A.A.....T.  4542025
3        5530505   TC...-..T..G............GA....C....CAGT.C...T.....G.T.....T.  5530563
3        10677316  .C...G..T..G...T.......GG..........                           10677350
3        12545760  .C..G-..T..G............G...........AGT.A...T.T...G.AA....T.  12545818
3        14235754  .C..G-..T..G...........GG...........AGG.AA..T.T...G.T.....T.  14235696
3        22177162  .C..G-..T....T.........GG...........AGT.....T.TA..G.TA....T.  22177104
3        27467524  .C..G-..T..............GG....T...A..AGT.A...T.C...G.......T.  27467466
3        29959476  .C..G-..G..G...........GG........A..AGT.....T.TA..G.T.....T.  29959418
3        7029177   .C..-G..G..G......A..T.GG.....C.....ACT.A...T.T.....CA....T.  7029119
3        9459717   .C..-GC.T..G...........GGA..........AGT.A...C.T...GTT.....T.  9459775
3        11309670  .C...G..TT.G.........                                         11309690
3        11775118  .T..-...T..G.......G...GG....T......AGGGA...T.T...A.T.....T.  11775060
3        12774391  .C..-G.AT..............GGA..........AG..A...T.CA..G.T..G..T.  12774333
3        13937903  ........T..G.C.T........G......                               13937873
3        14965182  .C..G-..T.............GGG...........AGT.A...T.....G.T.....T.  14965124
3        17543158  .C..-G..T......A.......GG...........AG..A...T.T..AG.T.A...T.  17543100
3        17662096  .CT.-G..T..G.........T.GGC..........ACT.A...T.T...G.T.....T.  17662038
3        19220365  .C..G-..T..G...........GG......T....A.T.A...T.T..A..CA....T.  19220307
3        28376862  .C..-G..T..G......C....G............AGA....AG.T..AG.T.....T.  28376804
3        30220036  .C..-G..T..G...........GG......T....AGT.A...C.T...G.CA....T.  30219978
3        32770768  .C..-G..TG.G...........GG...........AGT.A...T.T...G.CA....T.  32770826
3        34454711  .C..G-..T..G...........GG......T.....GT.A...T.T...G.CA....T.  34454653
3        1306158   .C..G-..T..............GG.G....T....AGT.A...TT.A..G.T.....T.  1306216
3        1599623   .T..G-..T..G...........GG...........AGT.A...T.T...A.CA....T.  1599565
3        7518597   .C..G-.....G...........GG....T....T.AGT.A...T.T...G.TA....T.  7518655
3        7572177   .T..G-..T..T...........GG...........AGT.T...T.T...G.CA....T.  7572235
3        7994092   .C..-G..T..G......AT...GG.....C.....ACT.A...T.T...G.C.....T.  7994150
3        10204719  .C..G-..G..G...........GTT.....TG...AGT.A...T.T...G.C.....T.  10204777
3        14529576  .T..G-..T..G..........CT............A.T.A...G.TA..G.CA....T.  14529634
3        14997527  GC..G-..T..............GG...........AG..A...T.TT..T.CA....T.  14997585
3        27609220  .C..G-..T..G............G...G.......A.T.A...T.T...GTCA....T.  27609162
3        27955035  GT..G-..G..G...........GG.........G.AGG.A...T.T...G.CA....T.  27954977
3        28213723  .C..G-..T..G...........GG......T....A.T.A...T.T...G.T.....T.  28213665
3        29058159  .C...-..T..G............G.........T.AGT.A...T.T...G.CT....T.  29058101
3        29267579  .C..G-..T..G........A..GG...........AGG.A...T.T...G.TA....T.  29267521
3        30336095  .C..G-..T..G...........GG......T....AGT.A...T.T.T.G.T.....T.  30336153
3        31897467  GC..G-..T..G............G...C.......A.T.A...TGT...G.CA....T.  31897525
3        31953092  .C..G-..T..G...........GG........A..AGG.AA..T.T...G.T.....T.  31953150
3        35258280  .C...-..T..G...........GG......T..G.AGT.A...T.T...G.TA....T.  35258338
3        5412951   ...A....T......TA.......T......TG...AG..A..A.......           5412901
3        10730007  .C..-G..T..G.......T...GG......T....AGT.A...T.T...G.CA....T.  10730065
3        11100300  .TT.G-..T..G...........GG...........AGT.A...T.T...G.T..G..T.  11100358
3        13536234  .T...G..TT.G...........GGA..........                          13536198
                               \                                               
                               |                                               
                               G
3        14181843  TC..G-..T..G.......T...GG...........AGT.A...TTT...A.CA....T.  14181901
3        27982138  .C..G-..T..G............G...........AGA.A...T.T...G.CA....T.  27982196
3        100730    .C..G-..T..G...........GG......T....AGT.A...T.T...T.T.....T.  100672
3        473083    .T..G-..T..............GG...........AGT.A...T.T...G.CA....T.  473141
3        7799873   .C.TT-..TT.G............G...........AGT.A...T.T..AGTT.....T.  7799815
3        10495617  .C..-...T..G.A.....T...GG........CA..G..A..CT.C...G.CA....T.  10495559
3        10590755  .C...-..T..G.......T...GG...........AGT.A...T.T...G.AA....T.  10590813
3        12028708  .C.-.G..T..G...........GG...........AG..A...T.T..AG.T.....T.  12028766
3        19218623  GC..G-..T..G...........GG...........AGT.A...T.T...G.CA....T.  19218565
3        20969366  .....GT.T....A.......T.........                               20969396
3        21526154  .C..G-..T..G...........GG.....C..A..AGT.AA..T.T...G.T.....T.  21526096
3        24123910  .C.-.G..T..........G.TGGG...........A.T.A...C.T...A.CC....T.  24123968
3        24633692  .T..G-..T.GG...T.......GG...........A.T.A...T.T...G.TA....T.  24633750
3        24665771  .A..GG..GG.C......A...-.G.........                            24665803
3        29977641  .C...GA.T......T........G........                             29977609
3        32039885  .C.-TG..T..G...........GG....T......A.T.A...T.T...G.CA....T.  32039827
3        32297731  .C..-G..T..G...T....T..GG.....C.....ATT.A...T.T....TAA....T.  32297789
3        32612893  .A.....AC...........T.........                                32612864
3        4472659   .T..G-..T..G.........A.GG...........AGT.A...T.T...G.CA....T.  4472601
3        4488177   .C..--..TG...T.........GG..G........A.T.A..AT.....G.T.T...T.  4488234
3        6545115   .T..G-..TG.G..GT.....T.G............AGT.A...T.T...G.AA....T.  6545173
3        7821009   .C..G-..T..G.A.......T.GG...........ACT.A...T.T...G.T.....T.  7821067
3        7914438   .C..T-..G..G...........GG.....C.....AGT.A...T.T...G.CA....T.  7914380
3        12481049  ...C....T..G...........GGC........T.A.T.AA..T.T...G.CA....T.  12480985
                         \                                                     
                         |                                                     
                     ACAGG
3        12853299  .C..G-..T..G...........GG.....C.....AGT.A...T.T...G.T.....T.  12853357
3        15453161  .C..G-..T..G...........GG...........AGT.A...T.T...G.CA....T.  15453103
3        15491035  .C..G-..TG.G...........GG..TG.......AGT.A...T.T...G.AA....T.  15491093
3        15496016  .C..GTT...G-...........GGT.T........AGA.A...T.T...G.CA....T.  15496074
3        16046369  ..----..T..G...........G...A........ATT.A...T.T...G.T.....T.  16046424
3        19591802  .C..--T.T..G.......T...GG..G........AGT.A...T.T...G.CA....T.  19591859
3        21633831  .C...G..T..G...T..T.....G....T..                              21633799
                                  \                                            
                                  |                                            
                                  T
3        30173383  ....--.....G...........GCA..........A.TGA..AT.T...G.A.....T.  30173440
3        31461293  .CG.G-..T..G...........GGA..........AGT.A...T.T...G.CA....T.  31461351
3        3111448   .....G..T..............GG......                               3111478
3        3271780   ........T..G...--..G.T.GG.......                              3271751
3        5142139   .C..G-..T..G.......T...GG...........AGG.A...T.T...G.CA....T.  5142081
3        8627189         ..T..G...........GG...........AGT.A..TT.T...G.T.....T.  8627242
3        9929211   .C..G-..T..T...T.....T.GG.............T.A..AT.T...G.TA....T.  9929153
3        11108073  .C..G-..TC.G...........GG.C.........A.T.A...T.T...G.CA....T.  11108131
3        12511246  .C..G-..T..G..........GGG...........AGT.A...T.T...G.CA....T.  12511188
3        14926069  .C..-G..T..G....C.A....GG....T...T..AGT.A...T.T...T.CA....T.  14926011
3        19064937  .C..G-..T..G.A.........GG...........ATT.A...C.....G.T.....T.  19064879
3        19871029  .C...-..T..G...........GG.......T...AGT.A...T.T...AT.A....T.  19870971
3        23943054  .C..G-..T..G...........GGT..........AGG.A...T.T...G.CA....T.  23942996
3        27580931  GC......T..G............                                      27580954
3        27985168  .C..T-..T..G...........G.....T.T....A.T.A.A.T.T...G.CA....T.  27985110
3        29110304  .T..-G..T.GG.C.....G...GG...........AGT.A...T.T...G.CA....T.  29110246
3        30494681  .C..G-..G..G...........GG........A..AG..A..AT.CA..G.T.....T.  30494739
3        34498815  .C...-..T..G........TATGG............GT.A..AT.T...G.T.....T.  34498873
3        35831023  .C..G-..T..G...........TG....TG.....AGT.A...T.T...G.TA....T.  35830965
3        4323567   ------..G..G...........GG...........AGT.A...T.T...T.CA....T.  4323620
3        4582323   GT..G-..T..G.......G...GG............GT.A...T.TT..G.CA....T.  4582265
3        6519753   .C..G-..T..G...........GG...........AGT.A...T.T...G.CA....T.  6519695
3        6538344   .C..G-..G..G...........GG..T..T.....A.T.A..AT.T...A.CA....T.  6538286
3        6572713   .C.A.G..T..G...........GG...........                          6572748
3        16653295  .C..G-..C..G...........G.......T...AAGT.AA.AT.T.....T.....T.  16653237
3        17649218  .C..G-..T..G...........GG....T......AGT.A...T.T...G.CA....T.  17649276
3        21533155  .C..G-..T..G...........G............AGT.C...T.T...GTT.....T.  21533213
3        23918622  .C..G-..T..G...T.......GG............GT.A...T.T...G.CA....T.  23918680
3        26918038  .C..G-..T..G...........GG......T.A..A.T.A...T.T..AG.CA....T.  26917980
3        9921284   .T..-G..T..GA......-T..GG...........AGT.AA..T.T...GTT.....T.  9921227
3        33596689  .C..G-..T..G...........GG........A..AGT.A...T.T...G.CA....T.  33596631
3        34524280  .C..G-..T..G...........C..........TCA.A.A.....T...GTTA....T.  34524222
3        1852693   .C..T-..T.TG...........GG.............T.A...C.T...G.CA....T.  1852751
3        2471906         ..T..G...........G............AGT.A...T.T...G.CA....T.  2471853
3        6220191   ...A.G..T.CT.......                                           6220173
3        7611151   .T..G-..T..G............G......A....AGT.A...T.TC..GT.A....T.  7611209
3        13474141  .A.TG-..T..G.........T.GG...........AGT.A...TTT...G.C.....T.  13474199
3        14242728  .C..G-..T..GC......T...GG...........AGG.A...T.T...GTT.....T.  14242786
3        15395691  .T..G-..T..G...........GG......T....AGT.A...T.T...G.TA....T.  15395633
3        15646048  .C..G-..T..G...T........G...........AGT.A...T.T...G.CA....T.  15646106
3        21796149  .C..--.GT..G...........GG......T.A..ACT.A...C.T...G.CA....T.  21796092
3        24231300  CC..G-..T..G......T....GG...........AGT.A...T.T...G.T.....T.  24231358
3        27247919  .A.........GAAC.........G..                                   27247945
3        28524752  .C..-..CT..G.......TT..GG....T......AGT.CA..T.T...G.CT......  28524810
3        1358915   .C..G-..G..G...........TG..T.T...A..AGT.A...T.T..TG.T.....T.  1358973
3        1743529   .C..G-..T..G...........GG......T....A.T.A..AT.T...G.TA....T.  1743587
3        18462457  .C..G-..T..G............GA.TGT......A.T.A..AT.T...G.CA....T.  18462399
3        27235304  .C..G-..T..G......T...TG............AGT.A...T.T...G.CT....T.  27235362
3        1631797   .C...G..T...........TTG.......                                1631768
3        7975218   ..G.CGT.T..G.......A....G.A.C.....                            7975251
3        9673531   ...T....T..G........T...G..                                   9673505
3        14570334  .C..-G..G..G.A.T...G...GG....T......AGT.A...T.T...GTT.....T.  14570276
3        15551348  .C..G-..T..G...........GG...........AGT.A..AT.T...G.T.....T.  15551406
3        19080665  T....CA.T...............G...C..                               19080635
3        20776248  .C..G-..T..G...........GG...........A.T.A...TTT...G.CAC...T.  20776190
3        3319200   .C....-.C..G...T.......G.A..........ACT.A...T.T...G.T.....T.  3319142
3        32085526  .C...G..T..G...........GG...........                          32085491
3        14500146  .C..G.-.T..G...........GG......T....AG..A..AT.T...G.T.....T.  14500204
3        6839193   ......C.T...............                                      6839216
3        10565493  ......A.T..G........T..                                       10565471
3        10623007  .-.....GT.....T....A....G..T.T......AGT.A..AT.....GT......-.  10622950
3        12679819  .C..G.-.T..........T...GG.........A.AGT.A..AT.T...G.T.....T.  12679877
3        17634049  .T..G.-.T..G...G.......GG..G........AGG.A...T.....G.CA....T.  17633991
3        30510227  .C....-.T..............GG...........AGT.A...T.T...G.CA....T.  30510285
3        30809477  .C..-G..G..G...........GT..........CA.T.A...T.T...G.T.....T.  30809419
3        4658232   .C...-..T..............G............AGT.A.A.T.T...A.T.....T.  4658290
3        17879167  .....--.T..G...........G...G........AGT.A.....G...GTT.....T.  17879110
3        34547614  .C..G-..G..G...........G............AGG.A...T.T...G.CA....T.  34547556
3        6624534   ........T...........T....A.....A..GCAGT.A...........CAT....A  6624595
                        \ \                                                    
                        | |                                                    
                        G A
3        3131425   .C....-.T..G............G..T.A......A.T.A..AT.T..A..CA....T.  3131483
3        4894201   .T..--.G.G..GT..........G....A.......GT.....T.T...G.CA....T.  4894258
3        7370378   .C.TG.-.T..G......A....G.A...........GT.A...T.T...GTCA....T.  7370320
3        17555405  ..-----.T......A.......GG...........AGTTA...T.T...G.T.....T.  17555351
3        22279690  GC..G.-.T..G...........G.........A..AGT.A...T.T...G.CA....T.  22279748
3        23338495  .C..G-..T..G...........GG.......C...ATT.AA.AT.....G.T.....T.  23338553
3        29201798  .C..G.-.T..GC..........GG...........AGT.A...C.T...G.T.A...T.  29201740
3        6293249   .C..G-.....G...........G.........A...GT.A...C.T...G.CA....T.  6293307
3        11777745  .C..G-..T..............GG...........AGTGA...T.T...G.T.....T.  11777803
3        28288653  ....--..T..G..G........GG...........A.A.A...T.T.T.G.T.C...T.  28288710
3        31844165  .C..G.-.C..G........T..GG...........AGT.A...T.T...A.TA....T.  31844107
3        1680973   .C...G..T..G...........                                       1680951
3        1725096   ........C.TG.......A......                                    1725071
3        1764822   .C..G-.....GG...........G...........AGT.A...T.T...G.CA....T.  1764764
3        9521907   .C..G.-.T..G...........GG...........AGT.A...TTG...G.T.....T.  9521849
3        10748852  .A.A...CT..G...T...T....G...........A.T.A...T.T...GTA.....T.  10748914
                         \                                                     
                         |                                                     
                       AAG
3        15066254  .C..G.-.T..G.A.........GG........A..AGT.A...T.T...G.T.....T.  15066196
3        15894465  .C..G-..T..G...........G............AGT.A.C.T.T...G.T.....T.  15894523
3        20415224  .C.TG.-.T..G...........GG......TG...C.G.A..AT.T...G.T.....T.  20415282
3        20443569  .C..--..T..G...T.......GG...........AGG.A...T.T...G.T.....T.  20443626
3        23514894  .C..G.-.T..........TT.GGGA..........AGT.A...TTT...G.T.....T.  23514836
3        27171880        ..T..G...........GG...........A.T.A...T.T...A.T.....TC  27171827
3        28500184  .C..G.-.T..G...T...T...GG........A..AGT.A..AT.T...G.T.....T.  28500242
3        30812702  .C....-.TG.............GGA.G...T....AGT.A...T.T...A.CA....T.  30812760
3        1472535   .......GG..G..C........GGAC.........AGG.A...T.T...G.A.....TA  1472595
                         \                                                     
                         |                                                     
                         G
3        19832220  .A.C....T..G.C.........GG.......T...AGT.A...T.T...G.CA....T.  19832160
                          \                                                    
                          |                                                    
                          A
3        24472003  .C..G-..T..G...........GG........A..AGT.A...T.T...G.CA....T.  24472061
3        27067894  .C..G-..T..G...T.......GG...........AGGGA.....T...A.CA....T.  27067952
3        48876     .A..--..T..G...........GGT........G.AGT.A...T.T...G.T.....T.  48819
3        2262386   .C....-.T..G......T....GG...T.....A.AGT.T...T.T.T.G.T.....T.  2262444
3        3797621   TT..G.-....G...TA.A....GG......T....A.T.T...T.T...G.CA....T.  3797679
3        11127008  .C..-G..T..G......T....G.A.....T.A..AGT.A...T.T...G.T.....T.  11127066
3        202612    .C..G.-.T..G...........GG......T....AG..A.A.T.T...G.CA....T.  202554
3        3780624   ...........G......A.A....                                     3780600
3        7016906   .....GA....G...........                                       7016884
3        7224134   .C..G-..T..G...........GG...........AGT.A..A..T...G.T..G..T.  7224192
3        18079372  .C...G..T..G.A.........                                       18079350
3        21676466  .CT.G-..T..G....A......G............T.TTA...C.T...G.T.T...T.  21676408
3        6596839   .C..GT-.G..G...........GG...........C.T.A...C.T..AG.CA....T.  6596781
3        11280603        ..T..G.C......................AGT.A...T.T...G.C.....T.  11280550
3        30969790  .C...G..T..G...........GG...........                          30969753
                                               \                               
                                               |                               
                                              AT
3        34699250  .C..G.-.T..GC..........GG.....C.....A.T.A...T.T...TTCA....T.  34699308
3        995142    .....TA.C...............G.......                              995110
                                               \                               
                                               |                               
                                               G
3        8355973   .C..-T..TC.G......TT...GG............GT.A...T.T...G.AA....T.  8356031
3        9025746   ......C.T..G.....GT....G...--.T.....AGT.A..TGT....TTA.....T.  9025803
3        11400744  .TT.....T..G...........                                       11400766
3        12645333  .C.AGG..T..............C..                                    12645308
3        14364669  .T..G-..T..G...........GG...........A.T.A.CA..T...G.CA....T.  14364611
3        15619691  .A..GG..T..G...........GG...........AGT.A...T.....A.T.....TC  15619626
                                                                  \            
                                                                  |            
                                                             TATTCT
3        19388957  ..T..--.T..G........T..GG......T....AGT.A...T.T...G.CA....T.  19389015
                    \                                                          
                    |                                                          
                    T
3        24127911  T.GA....T..G............G......G...                           24127877
3        4216573   ..CA.G.C.G.G......T....GG......A.A..AGT.A...T.T...G.CA....T.  4216513
                          \                                                    
                          |                                                    
                          A
3        7227641   GC..G-..T..G...T.......GG...........AGT.A..AT.T...G.CA....T.  7227583
3        11680269  .C..G-..T..G...........GG...........AGT.A..AT.T...G.TA....T.  11680327
3        31119102  .....T..T..G.......G...GG.C.........                          31119067
3        31145262  .C..G.-.T..G...........GGA........T.AGT.A...T.T...G.TA....T.  31145320
3        34028633  ..-.....G.T.AC.A...............TG...ATT.A..T.......T.A.T...A  34028692
                          \                                                    
                          |                                                    
                          C
3        1501338   ...----.T..G...........GG....T.A.....GT.A.C.T.T...GAA.....T.  1501393
3        24950826  .C..G.-.T..T..G......T.GG......T....AGT.A...T.T...G.CA....T.  24950884
3        6715527   .C.C.-..T..G...........G.....T......AGT.A...T.T..AG.A.....T.  6715585
3        8180486   ..GC...GG..G............                                      8180509
3        15082153  -------.T.C....T.......G............AGT.A...T.T...G.T.C...G.  15082101
3        23253942  .A...G..T..GG........T....G......                             23253974
3        32272515  -------.T...........G..GG...........AGT.A...T.T...G.T.....T.  32272463
3        2448716   .C..G.-.C..G.........T.GG...........AGT.A...T.T...G.T.....T.  2448658
3        14553310  .C..G-..T..G...........GG......T....AGT.A...TTT...G.T.....T.  14553368
3        32364381  ..-..G.CTG.G.A.....T..............A...A.AA..G..T.AGT.......   32364324
3        12895665  .....T..C...........T...............A.G.A...GG.....T......    12895606
                                           \                                   
                                           |                                   
                                          GT
3        15337337  .C..---.T...............G........A..AGT.A...T.T...A.CA....T.  15337393
3        30617994  .T...G.....G..........--............                          30618027
3        22298404  .C..G-..T..G...........GG......G....A.T.A...T.T...G.TA....T.  22298462
3        27582654  ..G..---...G.........T.GG...........AGT.A...T.T...G.AA....T.  27582710
3        14132287  .T..G.-.T..G...........GG...........A.T.A.A.T.T...G.TA....T.  14132345
3        14273694  ..-..--.T.TG...........GG...........AGT.A.C.T.....G.CA....T.  14273750
3        18565510  .....--.TC.............GGA.......C..AG..AA..T.T...G.T.....T.  18565453
3        10464355  .C..G.-.T..G......A....GG...........AG..A...T.T.G.G.CA.....A  10464413
3        12896111  ........T..C.T......G..                                       12896133
3        15826885  ....--..T............AG.G.G....T...CA..TA...C.......A.A..GT.  15826942
3        16035444  .C...-..T.G..........T.GG...........AGT.A...T.T...G.C.....T.  16035502
3        18484327  .......AT..G........T..GG.........G...T.A..AGA......A.....T.  18484267
                                          \                                    
                                          |                                    
                                          G
3        7851100   .C..----...T.T.G..A.T..GG......T.....GT.A.....T...GTT.....T.  7851045
3        27094391  .A.A.G..T..........T....GA........T.AGT.AA..T.T...G.A.....T.  27094451
                          \                                                    
                          |                                                    
                          T
3        2504040   --------............T..GG...........A.T.A...T.TC..AA...T..T.  2503989
3        12166459  ..G...A.T.C........T....G....                                 12166431
3        17170936  .T.A.--.T..G............G...........AGT.A...T.T...G.TA....T.  17170993
3        28934968  ..GTCT..T.GG.....GA.T...G............CT.A...G....CA.A.....T.  28935028
                          \                                                    
                          |                                                    
                          C
3        29387809  ..G..GC.T......T......                                        29387788
3        5069989   --...-..G..............GG.........T.AGT.A...T.T.....T.....T.  5070045
3        547863    .....G..T................A..                                  547890
3        1337182   .TG..G..T....T...........                                     1337206
3        2956871   .T...G..T..G...T.......G...                                   2956897
3        7792572   .....G..T.TG...T..........                                    7792547
3        19788894           ...............G..T............TA..T.....GT...TC.T.  19788944
3        20077273  ........T.T.............GA........                            20077240
3        25868473  .....GAAT..G.A.......                                         25868493
3        30038413  G....G....CG............G......G..                            30038446
3        7000544   .C..G-..T....C....A.TT.GG............GT.A...T.T...G.T.....T.  7000602
3        14021174           ....................A....AG..A.--AAG.......A.....AA  14021123
                                              \                              \ 
                                              |                              | 
                                             AA                              A
3        15398718  ...A..T.T..CAT.T........                                      15398695
3        2826597   ---...--...G...T.......GG...........AGT.A..A..T...G.CA....T.  2826543
3        4389916   .C....C.T..GAA.......T.G............                          4389881
3        11174782  -------.T..G.......TT...G...........ACT.A...T.T...G.A.....T.  11174834
3        16288612  .......G.....T.T........                                      16288589
3        19633615  .C.ATG..T..G............G..                                   19633589
3        29549771  .....GA....G.CC.........                                      29549794
3        467658    .C...G..-..G........T..GG...........AGG.A...T.T...G.T.....T.  467600
3        17918624  .C.-.G..T..G...........GG...........A.T.A...T.T...G.CA....    17918568
3        16301303  .T......T..G......C.....                                      16301280
3        34680659  .C..G.A.-.........T.....G......T....AGT.....TGG.....ATA...T.  34680717
3        17652256  .C.-.G..T..G....A.......G....T......AGT.A...T.T...G.T.....    17652200
3        21699016  ..T..G.....G...........                                       21699038
3        26850462  .C...G..T..G......C..                                         26850482
3        31977547  .C.-.G..T..G.......T...G.....G...A....T.A...T.T...G.T.....    31977603
3        32946471  ......AAT.C.......C..........                                 32946443
3        18088142  T.G.C.T....G...........GG.............T.....T..A..G.CA....T.  18088081
                            \                                                  
                            |                                                  
                           GG
3        30339052  .....GA.T..............T..                                    30339077
3        30515645  .....CT.T..G......A....                                       30515623
3        32142763  .C...G..T..G...........                                       32142785
3        1549095   .-.....A...G.A.G.......GG........A..AGG.A...T.T...G.A.....T.  1549036
                            \                                                  
                            |                                                  
                            T
3        5886947   ...-.G..T..G.A.....A...GG..T...T....ATT.A...T.T...G.T.....    5887003
3        10738118  G....G..T....A....TT...........T..G.AGT.A...G...-.GT......T.  10738176
3        18373192  ----G...T..G.......T...GG...........TGT.....T.T...G.CA....    18373245
3        32412451  ----G...T..G...........GG.........A.A.T.A...TGT...A.T.....    32412504
3        5881514   .C..GG..-..G...G.......GGAC......A...GT.AA..T.T...G.CA....T.  5881456
3        6049701   ........T..GG.G........                                       6049679
3        8665363   ......A.G..GA........T..                                      8665386
3        13847229  .A..GGT....GG..........GG...........AG..C...T.T.C.GAT....A..  13847168
                            \                                                  
                            |                                                  
                           AT
3        18409749  .T..-...-..G.....CA.T..GG......T....A...A.A.T.T...G.CA....T.  18409806
3        2352359   .C.-.GA.T....A.........GGA.......C..AGT.A...T.T...G.T.....    2352303
3        18049364  .C..G.C.-..G......AT...GG...........ATT.A...T.T...G.A.A...T.  18049306
3        3395335   .A....AGT...............G..                                   3395361
3        6326267   .A.A....TT...........                                         6326287
3        14617777  ..G..G..T..G....C.......                                      14617754
3        19962324  .C.C.G..C..............GG...C.......                          19962360
                               \                                               
                               |                                               
                               G
3        26888318  .C.AT...TC.GG....A.......T..........                          26888357
                                         \ \                                   
                                         | |                                   
                                        TG CT
3        29410632  .....G.GG..G.A.....G....                                      29410609
3        15445761  .....GC..GC.--...G.....GG....T...                             15445791
3        17111444  .C..T.C.-..G..C.....T..GG..A........AGT.A...T.T...G.CA....T.  17111386
3        15208445  .CT.GGT....G...........GG.....C..C..AGT.A...T.T...G.T.....T.  15208506
                            \                                                  
                            |                                                  
                           TT
3        18796266  .C......--TG............G...........                          18796233
3        12393626  ....-G..T..G.A.........GG...........AGT.A...T.T...G.A.....-.  12393569
3        13451444  ...A.......G............                                      13451421
3        16311565  .T.AGCT....G...........G..A.C.......AGT.A...T.T...G.CA....T.  16311505
                                          \                                    
                                          |                                    
                                          G
3        28814533  .C..-G..TG.G.......A...GG...........AGT.A...T.T...G.T.....    28814589
3        10544109  .....G..T..G.......G..                                        10544088
3        27218741  .C..------.G.......A...GG....T.....CAG..A..AT.T...G.......T.  27218794
3        31179410  .C.-....T..G...T.......GG...........AGT.A...T.T...G.T....     31179465
3        32195290  .C..-G..T......TC....T.GG....T......AGT.A...T.T...G.T.....    32195346
3        33498726  ........T...GT.........GGA.....T....                          33498687
                              \                                                
                              |                                                
                           GGGC
3        5980399   ......T.T..T........                                          5980380
3        7039530   ...A.G..T......T......                                        7039509
3        14687437  .A.T....-TTG...T.......TG......T.AA.A.T.AT.....A....A.....T.  14687379
3        18800046  .C.C.G.....G........                                          18800027
3        28936204  .C..-...T..G.A.........GCA.......A...GT.A...T.T..AA.T.....    28936148
3        18521529  ..G...A.T..G...........G............A.T.AA.C....-.GT......T.  18521471
3        29320914  ....-...--CG......A....GG....A......AG..A..CT.T...G.T.A...T.  29320858
3        5255205   .CT.-G..T..G...........GG....TGT....A.T.A...T.T...G.T.....    5255261
3        6065167   .ACC.G..T..................T...                               6065197
3        6162440   .......CTT.............                                       6162418
3        8065019   ..T..G..TT.G...........                                       8065041
3        9691613   .....G.CT..G............                                      9691636
3        17800906  ..G.C...T...............GA.......A..                          17800869
                                 \                                             
                                 |                                             
                                TG
3        787034    .....G.CT..T...........T............                          786991
                             \      \                                          
                             |      |                                          
                            TG GGAATT
3        5742415   .A..CG..T..G...........                                       5742393
3        9894766   ...T.G..----...........GG....T.T....                          9894735
3        10364379  .A......                                                      10364386
3        11756258  ...A.TT.T..G...T.....T..                                      11756281
3        13952936           ..G...........GG...........AGT.A...T.T...G.T.....T.  13952986
3        29213830  .C......--TG......A..ATGG....T.T....----A...T.T...G.T.....T.  29213883
3        35190066  ...A.G..T......T..A..                                         35190086
3        30274022  .C..G-..T....A.........G............TT..A..AT.T...G.A.....    30273966
3        3398436   .....-.....G............G....T....A.A.T.AC...T.....T..A...    3398380
3        11662618  .C..G-..T..G........T..GG...........A.T.A...C..AG...A..T..    11662562
3        3307085   .C..G-..T..G...........GG......T....ATT.....T.T...G.T.....    3307029
3        10355658  ........T...G..T.....                                         10355638
3        28757459  .C...-..T..G...........GG.........T.AGT.A...T.T...G.T.....    28757515
3        1653377   .T..G-..T..G...........GG......T....AGT.A...T.T...G.T.....    1653433
3        8182739   .T..-G..TT.G...........GG...........A.G.A..A.TT...G.T....     8182794
3        2705687   .C...-..T..............GG..........AAGT.A...T.T.....CA....    2705631
3        4371222   ....--------...T...............T.AG..GTCA...G...G..TA.....T.  4371171
3        15447949  .C..G-..C..G...T.......GG...........A.T.A...T.T...G.T.T...    15447893
3        1363365   .T..G-..T..G.....CA....GG...........A.T.A...T.T...A.CA....    1363421
3        15929403  .C......G..G...T...                                           15929421
3        22309319  ...A.G..T..G...T.....                                         22309339
3        34532607  .C....A.T..G.C.....                                           34532625
3        24051712  .C...G..C..G...T..TT..-.G......T....                          24051678
3        4200846   ........G..G.A.T........                                      4200823
3        17298993  .C.A....T..............GG...........                          17299029
                          \                                                    
                          |                                                    
                          G
3        26491074  ..T-....T..G......A.T.............G.TGA.AA.AC......T.A....G.  26491133
                                                                           \   
                                                                           |   
                                                                           T
3        7252660   ......C.T..G........                                          7252679
3        18928332  ...C.GA.T...............                                      18928355
3        2688331   GT..TGA.T..G.A..C..-.TTG............-........                 2688374
                                                            \                  
                                                            |                  
                                                            T
3        7217472   CA...G..TG--....CC..T..TG...........AGT.A...T.....G.A.....T.  7217415
3        28798713  .C..G-..T..G....AA.....GG............GT.A..AT.T...G.T.....    28798657
3        4088128   .....G.AG....A.....T.....                                     4088104
3        8443153   .A...G..T.TG.A.T........G..                                   8443127
3        12664758  .C...G..T...........A...                                      12664781
3        22778752        ..C..............GG...........CGT.A...T.T.....T.....    22778803
3        28815543  .C...G..T......T..A..                                         28815523
3        17566894  .C..GGC...G-............G...........C.T.A...T.T...G.CA....T.  17566952
3        26402556  .C..GCT...G-...........G............A.T.A...T.T...G.CA....T.  26402614
3        28708068  ........T..G...........GG...........AG..T...T.T...            28708019
3        28987800  .T...CT...G-...........GGA.......T..AGG.A...T.T..A..T.......  28987742
3        8071514   ....GGC..CT-...........GGT...........GT.A..AT.T...G.CA....T.  8071456
3        17634658  .C..G.T...G-...........GGA..........AGTGA...T.....T.T.....T.  17634716
3        19740760  .C..G.T....-...........GG.....C.....AGT.T...T.T...AACA......  19740702
3        16114566  .C....T....-........T..GG......TG...AGT.A...T.T...G.A.A...T.  16114508
3        26608330  .C..GGC...G-...........G............AGT.A...T.T...G.CA....T.  26608388
3        29802405  .C..G.T...G-...........GG......T....A.T.A...T.T...G.T.A...T.  29802463
3        34414136  .C..GG....G-......A.....G...........AGT.A...T.T..AG.T.....T.  34414078
3        8847807   .C..G.T...G-...........GG...........AGT.A...T.C...G.CA....T.  8847865
3        6517633   .C...G....G-.......A...GG...........A.T.A...T.T...G.CA....T.  6517575
3        8998337   .C..TTT...G-...........GG....T.......GT.A...C.T...G.CA....T.  8998279
3        10735365  .C..GCT....-...........GG.....C.....ATT.A...T.TC..G.T.....T.  10735423
3        23708291  ...A....G....A...........-.....                               23708320
3        26126387  .C.AG.C...G-............G......T...A..T.AA..C.T...GT......T.  26126329
3        28734383  G...T...T.........T......A...                                 28734355
3        5845066   ......A.T....T.T........                                      5845089
3        7781147   .C...GC...G-...........GG...........A.T.AA..T.T.G.G.CAC...T.  7781089
3        4771494   .C..G.T...G-...........GG...........AGT.A...T.T...G.T.....T.  4771436
3        15901862  .C..G-..T..G...........GG...........AGG.A...T.T...T.T....     15901807
3        27866702  .....GA.T.........                                            27866685
3        30063294  .C..GG..T..G.........                                         30063314
3        30086919  .C..G.T....-............G...........AGT.A...T.T...G.CA....T.  30086977
3        18242411  .A.....-----..GT.....A.GG.........A.A...A..AT.T...G.CA....T.  18242465
3        908305    .C..G.T...G-...........GG...........A.T.A...T.T...G.CA....T.  908363
3        6507317   .C......G..G...........                                       6507295
3        8341446   .C..GGC...G-...........GG...........AGT.A...T.T...G.TA....T.  8341388
3        9621500   .....GT.TG...........                                         9621520
3        10881182  ......A.............                                          10881201
3        17528254  .C.AC.T...G-...........GG......T....ACT.A...G.T...G.CA....T.  17528196
3        24505522  ......A.T...                                                  24505533
3        28811995  .....G..TT.G.A.....-...GG......                               28812024
3        10984150  .C..GCT...G-.......G...GG...........AGT.T...T.T...G.T..G..T.  10984208
3        20395165  .A.C....TT..............G......T....TGG.A...T.T...G.T.....T.  20395226
                       \       \                                               
                       |       |                                               
                       C       G
3        30979752  ........T....A.G...T...C............A.TT.T..G.....            30979802
                                        \                                      
                                        |                                      
                                        A
3        228934    .......CT.....G...                                            228951
3        14591779  .C......T...C..........GG...........                          14591814
3        24045558  .A.T.T.AT....A.A....                                          24045577
3        34715878  ..GAG...T...............                                      34715855
3        21296589  ..C..G..T..G...........GG......T......T.A...T.T...            21296540
3        13327551  .C..T.T...GG-..........C............A.T.A...T.T...G.CA....T.  13327493
3        15476354  ....G.T....-...........TG...........AGT.A...T.T...G.CA....T.  15476412
3        23083881  .C...CT...G.-..........GG....T......A.G.A..A.AT...G.CA....T.  23083939
3        12046900  .T.A.GC.T..G.......T...GG............TA.....TGT...G.T....AT.  12046839
                                                       \     \                 
                                                       |     |                 
                                                       A     C
3        2941476   .C..G.T....-...........GG..T........AGT.A...T.T...G.CA....T.  2941418
3        8037983   ..T......-----.......G.G............TGT.A...T.TA..A.CA....T.  8038037
3        17393210  .C..GG....G-...T....T..GG...........AGT.A...T.T...G.CA....T.  17393152
3        28022620  .C.A.G........C.....T.--.......T..                            28022589
3        29043320  .......AG..G....                                              29043305
3        14702517  GC..GG..-..............GG...C.......A.T.A...                  14702559
3        20075550  .......A.G..--.........GT........C....G.A.A.........T...G.T.  20075607
3        30777513  .T..GGT...---T.........CG......T....AGT.A...T.T...G.CA....T.  30777457
3        1489141   .C...G..T..G...........                                       1489163
3        18836158  .....GT....G...........GG..T..GT....                          18836195
                           \                                                   
                           |                                                   
                          TA
3        19370183  .T.C....-----......T...GG...........                          19370153
3        30329497  .C..G.T...G-...T.......GG...........AG..A...T.T.TAG.T.....T.  30329555
3        5446829   ...AG...T.GG........                                          5446848
3        9368084   ....TG..T..G...T....                                          9368103
3        10802845  .C..G.C.-..GG..TC......G...T.G......A.T.A...C.T...G.CC.....   10802788
3        11703252  .C..GGT.T..G.A.........GG...T........                         11703216
3        5510752   .....G..G..G....A.T..--........                               5510724
3        573107    ........T..G....                                              573122
3        12934082  ...A..A.T.G..C.....                                           12934064
3        17426538  .A...T..-----..........GG...........AGT.A...T.T...G.CA....T.  17426592
3        26802250  .C..GGA...G-...........GG....TG.....AGT.A.G.T.T...G.T.....T.  26802308
3        31872072  ...A....T........                                             31872088
3        32684997  .C...G....G-...........GG....A....G.AGT.A...T.T...GTT.....T.  32685055
3        15229887  .C...G..--TT........TT.GT......T....                          15229920
3        26985541  ....TT..-----..........GG......A....AGT.A...T.T...G.CA......  26985487
3        11413148  .C..--------...........GG......T....AGT.....T.T...G.TA....T.  11413199
3        5587179   ..TT....-----..........GG...........ATT.A...T.T...G.TA....T.  5587125
3        6501492   ..G..GT.T..........                                           6501474
3        10557911  ...AT..GG..G......                                            10557894
3        12454547  ........G..G...........GG.....C.....                          12454582
3        14744152  ..GC...........T..                                            14744135
3        15600000  ..G....................                                       15600022
3        17320503  .C...G..T..........T....G...........A.T.A...                  17320460
3        27848259  ...TTC..C..G..................T..---A...-..A........A...      27848310
3        30705778  T.......T..G.....                                             30705762
3        32653717  ...A.G............A.---........G....----...C.......TA.....T.  32653664
                                                                    \          
                                                                    |          
                                                                    G
3        13854404  ....G.T...G-...........G............                          13854370
3        7934960   ........C..GA...........G......T..G.AT..----......G.A.A...T.  7935015
3        18855083  ...A.G.....G........T..GG.........                            18855046
                           \                                                   
                           |                                                   
                        TAAA
3        28703655  .T...G.................GGA........T.AGT.AA..T.......          28703603
                          \                                                    
                          |                                                    
                          T
3        14463311  CC...G..T..G...........GG.........                            14463345
                                 \                                             
                                 |                                             
                                 T
3        3118598   ...A.G..T..C.......G...                                       3118576
3        24048885  .C..G.T...G-...........GG...C.......                          24048919
3        25791490  .C....T--..G...T....T...T...........                          25791523
3        13483277  .....GA.T..G.....CA...TTG........A.A.T..-...GTG.....A...A.A.  13483336
                                                      \                        
                                                      |                        
                                                      A
3        22758629  .C.T.GT...G..-.G.......GGA...........CT.AA..T.T...G.T.....T.  22758571
3        28722774  ..G..G.CTG.....A.......GG...........AGA.A...T.....            28722825
                                   \                                           
                                   |                                           
                                  GG
3        32186886  ........T..G............G..T......T...T.AA...T.A...A...T..GA  32186946
                   \                                                \          
                   |                                                |          
                   G                                                G
3        30677258  .C..GG..T..G...........GG........                             30677290
3        30719735  .C..GCT...G-...........GG...........                          30719769
3        30922744  .T..GG..T.........A....GG..T........                          30922709
3        13356555  ..TT....T..G......C....G.AC............                       13356517
3        14618841  .-...T.G...G........T...G...........AG......GTGC...T.A....--  14618783
                            \                                                  
                            |                                                  
                           GG
3        31342141  ..G....CTT.G.......                                           31342159
3        32168909  .C..G.T...G-...........GG............GT.AA..T.T...G.T.....T.  32168967
3        32636411  .....G..TT........                                            32636394
3        1608914   ...CC.T.TC.....T....                                          1608895
3        2119589   .C...GA.TG.G...........G..........A..                         2119552
                                          \                                    
                                          |                                    
                                          G
3        3228650   .A......T.C...........                                        3228629
3        9649870   .A..GTTAC..G.AG........G......G.....                          9649835
3        17366593  .....GT.T.G....T..A..TT.G..T...T..G.---...-A.....T..T....AG.  17366648
3        20065991  ....C...T..CA..........                                       20066013
3        28841149  ....--..T..G...T..C....G.A..........                          28841116
3        32106728  ........T.............GTG.........                            32106761
3        32704035  .C........GT......                                            32704053
                          \                                                    
                          |                                                    
                          T
3        34640149  .C...G..C............T..GA...T........                        34640186
3        11294213  .TG..G..T............T..........                              11294182
3        16043667  .A...G.CTC.G.........T.GG.C.........                          16043702
3        26571281  .A...GA.T......A.....                                         26571301
3        5462704   .....GA.T..G........T..G..G..A.....                           5462670
3        20523161  .T...G..T..G.T..........G....T...A..                          20523196
3        4680369   .C.AGG..T..G...........GG..........A.-T.....T.T...G.CA....    4680313
3        9854168   .C..G.-.G..G..-........GG...........AGT.A...T.T...G.CA....T.  9854111
3        18442506  ..G.....T.TG............GA.....A..                            18442472
                                   \                                           
                                   |                                           
                                   T
3        9347059   .TC.....TC......A.--.....C.........A..                        9347094
3        32320822  .C...G--...G........T..GG...........                          32320789
3        3368879   ..C-...GG..G..G...........A.......A.AG..A...GTT.....          3368929
3        14521386  .....TT....G.A....                                            14521369
3        22294954  .....G.C...G.......                                           22294936
3        28913439  .C....A.----...........GG....TG.....---...AA......G.T.....T.  28913384
                                                                  \            
                                                                  |            
                                                                TCT
3        19037039  .....G.GT..G..T-.......GG............GT.A...T.TA..TTA.....T.  19036981
3        32391574  .T...G..T............T.GGA..........                          32391538
                         \                                                     
                         |                                                     
                         T
3        10276624  .T.-.....T.............GG....                                 10276652
                              \                                                
                              |                                                
                              C
3        21174077  .C...G..T..GC......T...TG...........                          21174041
                          \                                                    
                          |                                                    
                          G
3        2491608   ........T..C..G....                                           2491590
3        27442268  .C.....-----......C....GG...........                          27442298
3        29108234  ........-TGC..-...TT...TG......G....A.A.A...T.....G.A.....T.  29108177
3        12037134  .....G..T......T..                                            12037117
3        20980429  GC...G..T...........                                          20980448
3        28161308  .A..TG.CT..........                                           28161326
3        18932689                  ........G.....C.....C.T......GT...T.A...G.T.  18932636
                                                              \                
                                                              |                
                                                     AAGGGTATGG
3        27302169  .....G..T..CCAG....-...G.......A..AGAGTC..........            27302121
3        31255477  .....G..G..G..G...A..T.T..........                            31255442
                                     \                                         
                                     |                                         
                                    TG
3        20040291  .T..G...T..G........................                          20040256
3        8609100   .T..GG..T..G............G......G....                          8609065
3        13238360  ........T..G...A.............                                 13238389
                          \                                                    
                          |                                                    
                          T
3        4989492   .T..T...C..GC..........GG...........                          4989527
3        10598053  .T..TG..T..............GG...........                          10598088
3        20002746  .T..GG..T..T.........T..T...........                          20002781
3        29150723  ......A.T..........                                           29150705
3        31854814  ..T..G..C.....GT...T....G.........                            31854781
3        22033179  GA......T..G......-.T.CC..C..T......A.T.A...                  22033137
3        28863936  .CT..G..T..G........T..CG...........                          28863901
3        31841095  .A...                                                         31841091
3        34944843  TT...--.T......T..................                            34944874
3        6381022   ...A.GA.T..G.......T.A...A.....T.....                         6381059
                                      \                                        
                                      |                                        
                                      T
3        6975651   .ATAGG..T..G...........GG..G...T.....TT.A...T.T...G.CA....T.  6975591
                                                       \                       
                                                       |                       
                                                       A
3        12101120  .T..G-..T..G...........GG...........                          12101154
3        27862860  .T..GGA.T..G...........GC....T.A....                          27862825
3        34882918  .....CTCT..GG..........GG...........                          34882953
3        8144178   GT......CTTG......-...C........T..T.A.T.A..AG......T.A....T.  8144236
3        1780975   .C..G...T..G......T..T.GG..T........                          1780940
3        688651    ...........G.C...CA..T.G....C.......                          688686
3        837666    CC......T............                                         837646
3        1533377   ...A.GA.......                                                1533390
3        7956621   .AG...A....G............                                      7956598
3        15644290  GT..C.A.T..........-.T..GA..........                          15644256
3        22748535  .T.A.G..T..........-...GG.........                            22748567
3        25141144  .T......T.......C..T..                                        25141165
3        34713128  ....-..G.T.G.......TA.GC.C.G......G.AGT.....G..A....          34713178
3        27726569  .A..--..TG.G...........GG............GA..T..T.....G.T.....T.  27726627
                                                      \                        
                                                      |                        
                                                      T
3        12555734  .C..--------...........TG...........ATT.A...T.....G.CA....    12555783
3        17865106  .T..GG..-..G...........GG.C.........                          17865140
3        17424359  ....T..-G..G.T.A......-.G...........                          17424392
3        28902209  .T..G-..T..G...........G............AGT.T...T.G.....-A....T.  28902266
3        29020565  .C..GGC...G-.......T...GG...........AG..A...T.T...G.CA....    29020509
3        18967601  .C..--.GT..GG...........TT...........                         18967567
3        33648773  .....GT.G.T..T....-A.TG.G......T....A.T.AA..T.T.....A.....T.  33648715
3        26453902  .C..--..T..G......AT...GGA.T........                          26453869
3        28911223  .T..G-..T......--......GG...........AGT.A..AT.T..A..T.....T.  28911279
3        29703865  .C..--..T..G.......G....G....T......                          29703832
3        5857531   ..-....GG..G.....CA..G............G.A.T.A.GA......GAA.....T.  5857471
                                        \                                      
                                        |                                      
                                       TT
3        10871806  .C..G...T..G.A.........GG..T........                          10871841
3        34364927  ...A.G..C......T...-....G.....                                34364955
3        3612305   ...A.G..T..G.....                                             3612289
3        11299507  .C...G..T..G.-.A.......GG.C........                           11299540
3        12854225      .......G......T.......C...........T.A...T.....            12854180
3        14669711  ........T..G..C...T....GG.........                            14669744
3        27940250  G....G..T..........                                           27940268
3        35239110  .....G..-..G...T..C.....G...C.....-.A.GTA...G.....AT...G..AA  35239053
3        11163716  ..T.-G..T..G..........CGG......A....A.T.A...                  11163673
                                             \                                 
                                             |                                 
                                             A
3        20831547  .C...G..T..G...........GG...........                          20831511
                                     \                                         
                                     |                                         
                                     T
3        33221801  TA..--..T..G..T.-......GCA.....T....T.T.T..AT.T...G.T.....T.  33221857
3        33482819  ....T.C.TG.C........T...GA........                            33482853
                       \                                                       
                       |                                                       
                       C
3        10345995  ....C...T..G....--------..A....T....C......                   10346029
3        12739354  ......T.G........CT....GGC.....T...                           12739388
3        16082551  .C.A.G..T..G.......                                           16082533
3        32008757  .T..--..T..T.........                                         32008775
3        7456645   ..G.....T......T..A.TT..G.A.C........--TA...G......T...T..GA  7456587
                                                    \                          
                                                    |                          
                                                    G
3        8683639   .....G..C.TG...A...-....G..T.T.T.T..T.T.A...G.....T.AA.....A  8683580
                                              \                                
                                              |                                
                                              G
3        16742776  ..T...-.TTG.G.G...A....T.A...T.......G..A.CAG....A...         16742725
3        19170386  .T......                                                      19170393
3        7971438         ..T..G...........G................A...T.T...A.T.....T.  7971498
                                                      \  \                     
                                                      |  |                     
                                                    TAG ATAT
3        9421258   .C..--..T..GCAGT.......GG....T....                            9421289
3        20123194  ........G...A.........G...                                    20123221
                                     \                                         
                                     |                                         
                                    TC
3        5330740   .C..--..T..G...........GG...........                          5330707
3        10010357  .C..-G..T....A......T..GG...........A.T.A...T.T...            10010309
3        13299853  .C...--.T.TGA..........G...T........                          13299820
3        30280949  .CT.-GC.T..G...T........G.....C.....A...A...T.T...            30280997
3        1123752   -.....A.T..GCA.....TT..GG...........                          1123718
3        1143383   .C..--..T...........TT..G...........                          1143416
3        29831996  ...A....T..-----...T....GT........                            29831968
3        30748358  .C...G..T...............G.........                            30748392
                               \                                               
                               |                                               
                               G
3        32045619  .C...G..T.....G.....TT.GG............                         32045583
3        20160398  .C..-G.CT..G.........T..C......TG...AGT.A...T.....            20160350
3        1317189   ...A.G..T..C.AT....T...TG.A.......-.AGG.....G......T.AC....A  1317247
3        4790223   .....T..T....A.A....T...GA...T......                          4790258
3        12832172  .T.--...T..G...........G....TTG.....AG..A...C.....A.T....CT.  12832114
                                                               \               
                                                               |               
                                                               T
3        9038624   ........T..G.C.........TG...........                          9038589
3        11984562              ...........GG............T..A...T.T...GTC.....T.  11984612
                                                      \                        
                                                      |                        
                                                    TAG
3        32306785  .C..-G..T..G..........CGGTAA........AG..A...T.T...            32306833
3        4200118   .C..G-....G-........T..GGA...........GG.A...T.T...A.T....     4200064
3        9597909   .T..GG..T..G........T..GG.......                              9597878
3        31268674  ..T.GG..T..G...........GG............TT.A...T.T...G.T.....T.  31268608
                                                      \                        
                                                      |                        
                                                TAGTAAG
3        33774158  .T..--..T..G...T..A...                                        33774139
3        12213708  .CT.-G..T..G.........T.GG....T.T....A.T.A...T.T...            12213756
3        9352153   .....G..T..G..                                                9352140
3        9719591         ..T.............-.G.......T...AGT.A.....T...G.T.....T.  9719539
3        14377950  .C..C..--.TG...T..A....GG..G........                          14377983
3        15252254        ..T...............G...............A...T.T...G.CA....T.  15252194
                                                      \  \                     
                                                      |  |                     
                                                    TAG GTAT
3        21958941        ..T..............GG......G.....TT.A...T.T...G.T.....T.  21958881
                                                       \                       
                                                       |                       
                                                 AGTAAGG
3        26960418  ......                                                        26960423
3        30056750  .C..G-..C..G.T.A--.....GG...........AGT.A...T.T...G.CA....T.  30056806
3        33624584  ...A.G.A..GG..GT...T....G.........                            33624551
3        35457805  .C...--.T......T....T..GG...........                          35457772
3        11968800  .C......-..G...........GG...........                          11968835
                      \                                                        
                      |                                                        
                      G
3        3714264   ..----..T.C..............A..........                          3714233
3        9006747   .C...G....G-.......T...GG...........                          9006713
3        30300836  .C..-G..T..G...........GG...........                          30300802
3        5343219   .....G.GG..G...T........G............T..-...G..A...TA.C....T  5343278
                                                       \                       
                                                       |                       
                                                       A
3        6063786   .C....-.T......T.......GCA..........A...A..                   6063827
3        130495    ..----..T..............GG...........                          130464
3        1481017   .C..--..-..GG........TG.G...........                          1481049
3        10891725  ....G-..T..G...........GGA....G.....AGT.....T.T...            10891773
3        18874593  .....G.G....-..A........G...                                  18874567
3        28707248  .C...-..T..G...........GG......A....A.T.A...T.T...            28707296
3        4055779   .T...G..T..G...........TG..T........                          4055744
3        6608773   .C..G-..T..G...........CG...........AGT.AA..T.T...G.CA....T.  6608835
                                      \                                        
                                      |                                        
                                   TGTG
3        31379167  .C...G..T..G...........                                       31379189
3        33338099  .....G..T......                                               33338113
3        3181060   .C..-G..T..G........TT.GG.C........CCTA....C.....             3181013
3        7570159   .C..-G..T..G.A.T.......G.....T...T..AGT.A...C....             7570206
3        15630890        ..T..G...........GG...........CT..A...T.T...G.A.....T.  15630944
                                                       \                       
                                                       |                       
                                                       A
3        12414162  .T..-G..G..G...T..T....GG...........AGG.A...C....             12414115
3        34532796  .C..G-..T..G...........GG....T...A..A.T.A...T.T...            34532748
3        23364326  ..CC.T..T.....G...T.TT.GG...........A.T.....                  23364369
3        29945349  .C..G-..T..G...........GG......T.....GT.A...T.T...            29945397
3        1748209   .T..G.-.T..G.A.......T..                                      1748187
3        9613330         ..T..G............G............TT.A...T.T...G.T.....T.  9613270
                                                      \                        
                                                      |                        
                                                TAGTAAG
3        19090229  ..----..C..G.........T.GG...........A.T.A...T.T...            19090184
3        2470800   .....G..T.C....                                               2470786
3        6996719   .C..G.T.T.C....T.......GGC......T...                          6996756
                         \                                                     
                         |                                                     
                        CT
3        7977821   .....GA..GT.............G.....TG..G..GT.AA...A....TTAA.....A  7977882
                               \                                           \   
                               |                                           |   
                               G                                           T
3        9192786   ..                                                            9192785
3        9260733   .....T.AG..........TAT..G.C..........T..AAA.-.......A......A  9260792
                                                    \                          
                                                    |                          
                                                    T
3        4103997   ...C..A.T..G..--..---...G....T....G.AG..A..C......G.A.A....A  4103943
3        17613551        ..T..G...........G.............TT.T...T.T...G.T.....T.  17613491
                                                      \                        
                                                      |                        
                                                TAGTAAG
3        29452314  .C..G-..T...........T..GG......G.T..AGG.....T.T...            29452362
3        31070515  ..-..GA.T..........T.T.CT......                               31070486
3        1288697   ..---...C.TT...T.....TGGG.A.......T.AG..A...T....             1288742
3        1313088   .C..G.-.T..G......AA...GG........A..                          1313054
3        10595806  .CT.TG..T........                                             10595790
3        10726663  .T..C.A.-G.G...T.CA.....CA......TT....                        10726627
3        11637594  ...TGGC.T....-T....T.TG....---..TC...-T.A..AG......T......T.  11637540
3        35557412  .CT..G..G..........G...GG............                         35557376
3        4587146   .T..G...T..G........T...GA...........GT.A..AC.T....T...T...A  4587082
                         \                                          \          
                         |                                          |          
                      TAGG                                          G
3        10053045  ....--.C...G.......T.T.C..........T.TGGGA..A......A.A.A...G.  10053103
                                          \                                    
                                          |                                    
                                          C
3        12990890  .C..G-..T..............GG...........                          12990924
3        30642243  ........T..G.-....A..........                                 30642216
3        5445739   .C..-G..T..G.T.....-...GG...........AGT.A...TGT...G.T.....T.  5445682
3        12824788  .....G..TG..............G......A..                            12824755
3        32382067  ........T..GA........T..G.C...G.....                          32382031
                                   \                                           
                                   |                                           
                                   T
3        24639956  .-......G..G...........GG......T....                          24639990
3        15207068  .C...G..----...........GT......                               15207042
3        17432212  .....--.T...........T...G.C..TC.G.G.A.T.A.........            17432165
3        29245864  .C...-..T..G...........GG.........                            29245832
3        15908018  .T..-G..T..........-...TG.....C.....AGT.A...T.T...G.CA....G.  15908075
3        32146222  .C..G.T...GT.-.........GG...........                          32146188
3        23818930  ........T..--..---.....G....T.C.....                          23818900
3        28971594  --......T..GCA.........GG.........                            28971563
3        10052608  .C..G-..C..G...T...G...GG...........                          10052642
3        11324924  .C..G-..T..G...........GGA.....G....                          11324958
3        12173988  .C..G-..T.C............GG.C.........                          12174022
3        19927145  .-..C...T..G...T.......                                       19927167
                          \                                                    
                          |                                                    
                          A
3        296891    .C...-..T..G...........GG......A...                           296858
3        5843928   ...A.TT.T...............T....T.T....                          5843963
3        6754121   .A...G.GG..G....-..........T...A......                        6754085
3        29227146  .C..G.T...GT.-..A......GG...........                          29227112
3        11989700  ........T..                                                   11989710
3        19976068  .A...CT....G-...........G.........                            19976100
3        20946298  .C..-G..G..G....A.--...GGT.....G....AGT.A...T.T...G.CA....T.  20946242
3        3394705   ......A................CG......T..                            3394738
3        18954075  .C...G..T..............G.C...........                         18954039
3        28301465  .T..GG..T..G.A.........GG.......                              28301434
3        29740041  .A.C....T.........                                            29740058
3        33075707  ...A.G.................                                       33075729
3        1126005   .C..G-..T..G.........T.GG...........AGT.A...T....             1125958
3        14495116  .C...--.T..G...T.......                                       14495096
3        18662007  .T.A.G.GC...-----.T.....G...G..T....AGT.A...G......           18662052
3        28889215  .CT.....T..G....                                              28889230
3        4927890   .C..-...T..G...........GG...........                          4927924
3        987273    .A..-G.C...G........T...G.........                            987241
3        8625325   .C..-G..T..G............GA........                            8625357
3        12876710  .T..-G..T..G...........GG...........                          12876676
3        29384606  .C..-G..T..G........T..GG...........                          29384640
3        6709369   .---.G..T..G......A.....G...........                          6709337
3        10241241  .C...G..T..G............G..........                           10241207
3        10625094  ....................A..........G..G..                         10625131
                                \                                              
                                |                                              
                                G
3        24452871  .C..-G..T..G.........T.GG...........                          24452837
3        30376204  .T..-G..T..G...........GG.........                            30376236
3        34517913  .C..-G..T..G...........GG.........                            34517881
3        16851730  ......A.C..G......A............                               16851760
3        28144979  .C..-...T..G.......                                           28144962
3        784897    .C..-G..T..G.......T...GG...........                          784931
3        7629106   G..AGG..C..G............G...........                          7629141
3        9899451   .C..-G..T............T.GG......T....                          9899417
3        10361366  .C..-G.CTC.G...........GG...........                          10361400
3        12626246  GC..G.T...G.-..........GG...........                          12626280
3        16012729  ..T.....T...................C..G....                          16012692
                          \                                                    
                          |                                                    
                         GG
3        28199569  .C..G.T...C.-..........CG..T.T......                          28199535
3        7904387   .TG.G-..T..G...........GG.....C.....                          7904353
3        11466509  ----.........T......TT.G............A.T..A..T.....            11466462
                           \                                                   
                           |                                                   
                          TT
3        28177204  .......GG..G.A....A.................                          28177169
3        28301722  .T.A.G..T.....T...A....GG...........                          28301758
                            \                                                  
                            |                                                  
                            T
3        1519342   ...A....T..G...T....T..GG..T...                               1519312
3        6058672   ........T..............C.T.....                               6058642
3        8822390   .C..-GT.T..G...T..A..T.GG...........                          8822424
3        14971458  .T..-G..TG.G........T..GG..T........                          14971492
3        15399795  .C..-G..T..G.........T.GG....T...A..                          15399761
3        17348828  ....-G..T..............GG....TG.....                          17348794
3        21095325  ...........                                                   21095335
3        21624965  T.....T.T.......-.A..T.........                               21624995
                                \                                              
                                |                                              
                                A
3        24040253  .T....A......T..C.T..T..G........A..                          24040214
                            \                                                  
                            |                                                  
                         AATT
3        27119442  .C..--..T..G......A.T..GG....T...A..                          27119409
3        34911010  .CT.-G..T..G........T..GG....T......                          34911044
3        1007338   .C..-G..T..G...........GG........                             1007307
3        27955273  ......AC.......T........G..TG.C.....                          27955238
3        28724054  .C..G-..TG.G...........GGC..T.........T.A.C.T......T...-..T.  28724112
                                                                   \           
                                                                   |           
                                                                   C
3        1278978   .C..---.T..G...........GG...........                          1279010
3        31066657  .A...T..T......G...A...GG...........                          31066692
3        774858    .C..-G..G..GG..........GT..T..C.C...                          774824
3        3357609   ....                                                          3357606
3        6056814   .....G..T..............C.T.....                               6056844
3        10742164  .C..-G..T..G...........GG..T...                               10742193
3        16103034  .C......T..............GG...........                          16103069
3        17498721  .C..-G..T..G.A...AC.T..G............                          17498755
3        27166878  .....                                                         27166882
3        31570080  .C..-G.CT..G....C......GG...........                          31570114
3        35455986  .T..-...-T....G..CA.T..G.......T....T..-TA..T.T...G.T.....T.  35455930
3        15330212  .C..-G..T..G.......G..                                        15330232
3        32572830  C----...T..............                                       32572848
3        34842887  .C..G-..T..G...T.......GG...........AGT.A...T...-...-A....T.  34842831
3        714498    .C..-G..T..G.......T.T.GG........A..                          714532
3        6010752   ........T....                                                 6010764
3        11037748  ........T....A.......TGGG...........                          11037783
3        12186093  T.......T..G...........GG.........                            12186060
3        14855810  ............                                                  14855799
3        23644476  .C..-GC.T..G.A.........GGA...T......                          23644442
3        28856235  .C...G..T..............G............                          28856270
3        29062383  .A...G..TG.G........TT.TG......                               29062353
3        22046414  .CC.T.T...G-..G.........G............T..A...T.....            22046366
3        6628807   .C..GG.G..G-........................                          6628841
3        32349250  ....-G..T..G...........GG....T....                            32349282
3        6002607   .C..-G..T..G.......T.T.GG...........-.G.A...T.T...AAT.....T.  6002664
3        30483431  .C.-....TG.G...........GGC..........                          30483465
3        32344321  .C..G.T....-............G.......G...----T...T.T...G.T.T...T.  32344267
3        15023968  .T.A..C.....CA......T..T............                          15024005
                           \                      \                            
                           |                      |                            
                           G                      G
3        18213790  .C...G..-T.....T.......TCA..........                          18213756
3        4312838   .C..G.T...G-.......T...GG...........A.T.A.....                4312882
3        8612373   .CG.G.T....-...........TG...........                          8612339
3        10773958  .C..--..T..G.C.........GG.....T.....                          10773925
3        12821943  .C..G.T...G-...........GG...........                          12821977
3        29157442  .C..-G..T..G...........GG....T...A..AG..A.....                29157486
3        29482382  .C..-G..G............T.GG........A..                          29482348
3        32129631  .C..G.T...G-...........GG...........                          32129665
3        32821134  .C..G.T...G-....C......GG...........                          32821168
3        876834    ..-.TG..T..G...........GGA..........A.T.A...                  876792
3        6718633   .C.-.G.CT..G...........GG.........                            6718601
3        9134601   G....G................-...A.......AATCT.AA...T......A.....A.  9134543
3        13238892  .C..G.T...G.-..........GG...........                          13238858
3        28721984  .C..GTT...G-............G..........                           28721951
3        32463221  ....-G..T..G.........T.GG......AG...A.T.A...T.T...G.TA....T.  32463162
                                                                 \             
                                                                 |             
                                                                 T
3        6694698   .C..G.....G-.........TGGG...........                          6694664
3        10682251  .C.-.G..T..G.A....C.T..GG...........                          10682285
3        14524659  .....--.TG.G............G...........                          14524692
3        19992075  .T.-.G..T.GG...........GG......G....                          19992109
3        20202121  .C..G.T...G-.......G...GG...........                          20202087
3        20419600  .C...G..T.GG.........T.G....T..A..                            20419633
3        24700586  .C.-.GA.T..G..G.............GA.T....                          24700620
3        35068454  .C.-.G..T..G.........T.GG...........                          35068420
3        28929040  .....G..-T.........T...GG..........                           28929073
3        4573071   .T..G.-.T..G.A......T..G..A..T.T....AGT.T...T...-...-A....T.  4573127
3        5294704   CC..G.T....-........T..GG............TT.A...T.T...G.CA...C..  5294645
                                                       \                       
                                                       |                       
                                                       A
3        7460302   .A..G.T...G-...........GGA........                            7460334
3        12050444  .....--.T..G........T..G...T.T...A..                          12050477
3        27841909  .C..G.T...G-...........GG.........                            27841941
3        30688033  .C.-.GT.T..G.......G...GG...........                          30688067
3        3368124   .C..GGC...G-...........GG...........                          3368090
3        6683830   .T..G.T...G-....C.A....GG...........                          6683796
3        12439715  .C....                                                        12439720
3        27058311  .C..-G..T..G.......TT..GG....T....                            27058279
3        27743537  TC..G.T...G-...T...T.T.GG.............                        27743573
3        29452946  ...A...GGC........CTT............                             29452913
                               \                                               
                               |                                               
                               G
3        14158840  .T..CG..T..G.......                                           14158858
3        35633500  .C.-.T..T..G........T..GG......T..                            35633468
3        4922804   .....GT.TG.G...T..........C.....C.----T.A...T.T...G.T.....T.  4922859
3        9189862   .C..TG....G-.......TT..GG...........                          9189828
3        14476663  GA....A.T..G...........GG.........                            14476696
3        15462352  .A...GA......TT..G........GT...G....                          15462316
                               \                                               
                               |                                               
                               T
3        16128417  GC..G.T...G-...........GG.G......A..                          16128451
3        18213516  .CT-.G..T..C.A.......-.GG...........A.T.A...T.T...G.T.....T.  18213459
3        19945189  .C..GGA.C.G-...........GG...C.G.....                          19945223
3        24953080  ....G.T...G-...........GG........AG..T.T.T..C....             24953127
3        28021828  .T.T..T...G-..C........GG...........                          28021862
3        31012239  .TCAGG....G-...........GGA.....T....                          31012205
3        31961539  .C..GTT.C.G-...........GG...........                          31961505
3        1135472   .AT.....T..G....C.......G..T........                          1135510
                           \                                                   
                           |                                                   
                         TTC
3        18492104  .T..G.T.C.G-............G........                             18492073
3        18850756  .....G..T..G.......TGT.GG.G.........AGA.A...TTT...TG......T.  18850695
                                   \                                \          
                                   |                                |          
                                   T                                G
3        28050844  ..G.....T.......C..T.T..G.........                            28050877
3        28442337  ........                                                      28442344
3        31180514  GC......--.....T...GT..GG.......                              31180485
3        915818          ..T..G...........C.............GT.A...T.....G.CA....T.  915758
                                                                  \            
                                                                  |            
                                                            AGTTTCT
3        3462312   .-...GT.T..G...........GGC.......A..A.T....                   3462353
3        6820624   ..-....---GT...G.GA.....GA...A.......GTCA..........           6820670
3        12015029  .....--.T............TTGG.........                            12015060
3        23551996        ..T..G...........GG............GT.A...T.....G.CA....T.  23551936
                                                                  \            
                                                                  |            
                                                            AGTGTTT
3        28677617  .C..GTT.C.G-...........G.......A.T..AGT.AC....T...G.T.....T.  28677558
                                                  \                            
                                                  |                            
                                                  T
3        32376776  .C.-....G..G...........GG...........A.T.A...                  32376734
3        16170486  ..CA.G..T..G.A.........GG...........A...                      16170447
3        11836722  .....--.T..G............G....T..T...                          11836755
3        3088172   .C..G.T...G-...........GG...........                          3088138
3        6157487   .C...T.......A.T.......GG..T...T....                          6157451
                          \                                                    
                          |                                                    
                          T
3        11884913  .T......T.............C..A..........                          11884948
3        14146352  ----G...T..G.........T.GG...........AG..A...                  14146391
3        27627343  .C..-...T..G.A......T.-.G...........A.T.A..TT.T..AG.T.....T.  27627400
3        27262765  .C.....-----...........GGA.....T....                          27262795
3        11347910  .C..G.T...G-......A....G............                          11347876
3        30699626  .C...G..T..G........T...G...........                          30699590
                                              \                                
                                              |                                
                                              C
3        31891432  .C..G.T....-...........G.....T......                          31891466
3        966316    ...........                                                   966326
3        7776352   .C..G-.C...............G......C.....AGT.A...T.--....CA....T.  7776296
3        14117169  .C.-.GT.T..G...........G...TG.......A.T.A...                  14117127
3        19595803  .....CC...G.AAC.........G....T...A.A.-T.A...........A..T.C.A  19595863
                           \                       \                           
                           |                       |                           
                           G                       G
3        20436656  .C.-...CT..G.........T.GG....T.....C..T.A...                  20436614
3        6727133   ........T..........AT...G...........                          6727098
3        32136495  .C...G..TG.G............T.G.........A.G.A...                  32136539
                          \                                                    
                          |                                                    
                          G
3        1278620   ........                                                      1278627
3        5036033   .T.A...............T..CC.....                                 5036062
                           \                                                   
                           |                                                   
                           T
3        6622740   .....                                                         6622736
3        7015360   T....G.........................T..T..                         7015324
3        7277418   .....G..                                                      7277425
3        14365520  ...A....T..                                                   14365510
3        16593426  .....G..T..--.....                                            16593441
3        35571705  .C.-.G..T..G.T.T.......                                       35571726
3        263262    --.AC...T..G.......T..-.G........A..AGT.A...T.T...G.CA....T.  263206
3        13003990  .C..--.GTT........-----.............ATT.A...T.T...G.CA....T.  13004042
3        14022358  ....C.T--..G...........GG...........                          14022325
3        18464424  G.T...A.T..G......A..A.G.........A..                          18464460
                         \                                                     
                         |                                                     
                         T
3        30896128  .....GA.TG--............G...........                          30896161
3        34936147  --...G..T..GG..........G.......T...                           34936115
3        3206484   --.AC...T..G...A.......GG.........                            3206515
3        13648570  .T..G.T...G-......A.....G...........                          13648604
3        25914432  .A..T..GT.....G.....T..                                       25914455
                    \                                                          
                    |                                                          
                    T
3        28905013  .....--.T...G.....-....GG.......                              28904985
3        31247555  ...A....C.--......T.............T....                         31247589
3        1363626   .C...G..T..G...........GG......T..                            1363659
3        5683487   .AT..CT....G.......A..-.G..T........AGT.A...C.T...G.TA....T.  5683549
                           \                                                   
                           |                                                   
                        GCAA
3        7774866   .C..G-..T..G...T.......GG...........AGT.A...T.--....TA....T.  7774810
3        15848550  ........                                                      15848543
3        19558106  ........                                                      19558113
3        24687676  .C..T.T...                                                    24687667
3        25042828  .....G..                                                      25042835
3        32540436  .A..-G..T.CT.......T...G.C........G.AGT.A...T.T...G.AA....T.  32540495
                                          \                                    
                                          |                                    
                                          G
3        30311800  .T..-...T...........TG.C.....T.......G..A...                  30311842
3        16414064  .A...G.....CA......-....T.........G.T.T.A...TT...C..A.....T.  16414126
                           \                             \                     
                           |                             |                     
                         TAA                             T
3        2368238   ..G.....TC..............G.........                            2368271
3        6601072   .C..-G..T..G...........GG...........A.T.A...                  6601030
3        28760604  .C..G.T...G-...........G............                          28760570
3        33393097  .C..-G..T..G.A..........GA.......A..AG......                  33393139
3        17142654  .T..G.-.T..G.........T..G..T.T......AGT.A...T..C....-A....T.  17142596
                                                                 \             
                                                                 |             
                                                                 T
3        10173026  CC..-G..T...G...........G......A....A.T.A...T.T...G.CA....T.  10173085
                                           \                                   
                                           |                                   
                                           G
3        4145048   .C..-G..T..G.......T...GG......T....AG..AA..-.T...A.T.....T.  4145105
3        19699779  .C..G.T....-...........GGT.....T....                          19699813
3        35686455  ......A........T...............                               35686486
                               \                                               
                               |                                               
                               A
3        4100811   .C..-G..T..G..........-GG...........AGG.A...T.T...G.TA....T.  4100754
3        4320684   .....G.--.........T.....GA....T.....A.TT........              4320639
3        20098487  .T..C.A.T..G............G...........                          20098522
3        779554    .C..-G..T..G.......TT..GG.........T.A...A...                  779512
3        4141856   .T..TGT....G..........-.G.....C.....                          4141820
                            \                                                  
                            |                                                  
                           AC
3        19064404  .C..GTT..G.-...........GG...........                          19064370
3        1732446   .C..-G..T..G........T..GG......A....AG..A...                  1732404
3        19475450  .....G..T..                                                   19475460
3        32647362  .....TA.-G.........TGG.....T..                                32647390
3        6222375   .A...G..TGC.............G..A.T...---------...A.C..T.A......T  6222425
3        14475268  ...T.G.........T......                                        14475290
                          \                                                    
                          |                                                    
                          T
3        14608247  TC...G..T.........T....G............                          14608212
3        16926031  .....TT.CC.............GG...........                          16925996
3        4519296   .T..G.T...G-......AT...........                               4519325
3        9937033   .....                                                         9937029
3        10329724  .T....T...                                                    10329715
3        18916148  ...ATG..T..GA...........G...T.......A.....A.-...G.T.TAA...A.  18916207
                                                         \                     
                                                         |                     
                                                         T
3        19088176  .A.C....T.....                                                19088163
3        29073030  .....G..TT.G.......TT..C.T..C......                           29073064
3        1243955   ..CAGT..T..............GG...........A.T.A...T.C..AG.A.....T.  1244015
                                                         \                     
                                                         |                     
                                                         G
3        6559662   .C..GG..-..G...........GGA..........                          6559628
3        4816239   .C...G..-..G..G.....T..GG.........                            4816271
3        5552950   .C..GG..-..G........T..GG........A..-.G.A...T.T.T.G.C.....T.  5553007
3        14399993  G.......T..G...........GG...........                          14400029
                          \                                                    
                          |                                                    
                          A
3        10594263  .C..C.C.-..G...........GG..........                           10594296
3        14727355  .C..G-.....G...........GG..T........AG..A...                  14727313
3        25859260  .....---C......T...T...GGC.....G....A...                      25859296
3        9172698   ..........GC.-.G........G....                                 9172726
                         \                                                     
                         |                                                     
                         T
3        9736133   ..T....-----..G........GG..A....                              9736159
3        11641518  .C..--------.......A................A.T.T...T.T...            11641477
3        24663512  .C..G...-..G...........GGT.......                             24663481
3        8986450   .T..GG..-..G.....C.....GG.........                            8986418
3        18751122  .C..-G..T..T..G......A.GG...G....A..A...A..                   18751163
3        24879336  .C.C.G..T..G............G......-....                          24879370
3        29734250  .....GA.T.--......T....TT...........                          29734217
3        31713910  .C...--.T..G.A....A....G.......T....                          31713943
3        31834723  .C....T.C..G.........A.GG........                             31834756
                        \                                                      
                        |                                                      
                        G
3        2501339   .C......T..G.A..........G..T........                          2501304
3        12995624  ..----..C..G.......T...GG...........                          12995593
3        18218169  ....TG..T......G..A..T.GGT........G......C...                 18218215
                                                        \                      
                                                        |                      
                                                       GC
3        31516637  .C..GG..-..G...........                                       31516658
3        7432233   ........                                                      7432226
3        8555408   G....G..T..G...AC.A.....G......G..G..CA.A..AG.....G.A.C...T.  8555468
                                                       \                       
                                                       |                       
                                                       A
3        9328479   .C......TC.G...........GG.......                              9328448
3        23777293  .AT.GG..T..G........T..GG..T......A...                        23777256
3        29861481  .C..G-..T..G.A.........G-...........C.T.A...T.T...G.CA....T.  29861424
3        4136284   GC.TG-..T..G...........GG...........                          4136318
3        35590155  .C..GTC.-..G...........GG.........                            35590187
3        9858220   ..GA....T..G............G.........A...                        9858257
3        13712821  ....--..T..GA.....A....GG...........A.T.A...                  13712780
3        16833017  GC..G.....G-...........GG....TT.....                          16832983
3        4420134   .....G---..............TG......                               4420107
3        5099826   ........-TTG......T....T...TG.CT..A.....T...G......TA....C.C  5099763
                        \                            \   \                     
                        |                            |   |                     
                        G                           GC  TG
3        5640100   .A...GA.T..G........T..GG..T..C.....                          5640065
3        17151587  .C..GG..-..G...T..C....G.........                             17151555
                                  \                                            
                                  |                                            
                                  G
3        29130657  .....G.-----.........                                         29130672
3        34776851  .C..GG..-..G......A....GGA........                            34776819
3        7516167   ..CAG...T..G...........GG...........                          7516132
3        19315401  .A..GG..T..............GG........A..                          19315436
3        6519022   .C..G...-..G.A.T.......GC...........                          6519056
3        7054095   .....GA.T...............G.A.......G.-...A...T.....TTT......A  7054036
                                                                           \   
                                                                           |   
                                                                           T
3        15973052  T....G..-G.....T..A.....G.........                            15973084
3        35080105  .....--.T..G.T.........G.A.........                           35080073
3        7371713   ...C.--.T............G.T.....T......T.A....--.....G.A..G..T.  7371656
                                                       \                       
                                                       |                       
                                                      AG
3        8331017   -..A...GT..GG..T...T...........T..A...----.AT.......C......T  8330963
3        12147061  .C.-.G..T..G...........GG...........A.GT....T.T...G.CA....T.  12147120
                                                            \                  
                                                            |                  
                                                            A
3        14870594  ....--..T..C............G..T...                               14870622
3        18194949  ..CAGT..T..............G...T......                            18194982
3        30589032  .A.A.T..T..G..C....T...G.............                         30589068
3        31980883  ...A.G.--..............GG...........                          31980850
3        34391343  .A...G..T..G......AG...GG............                         34391379
3        10468556  .AT.GG..T..G.......A...GG...........                          10468591
3        21137300  ----G...TG.G...........GG...........                          21137331
3        30431662  -..C....T..G.......G...G...........                           30431695
3        34154883  .C..G...-..G.......T...C..........                            34154915
3        6767580   TTG.G..ATG..GC..........G......A..G...A..TA..-......A.....T.  6767639
                                                       \                       
                                                       |                       
                                                       A
3        28778771  .....G..-T.........AT...G......T....                          28778737
3        11701983  ..CAG...T..G.........T.......T...A..                          11702018
3        20057794  ----....T.....C........GG...........                          20057763
3        32465876  .C..--..T.GG...........GG..........                           32465908
3        10584032  ...C.G..G..G...TA......GG...........                          10584067
3        31069179  T.G..T..T..G............G...........                          31069214
3        31084123  .AT.G...T..G.......T...GG..........                           31084157
3        244426    .C..G.-.TG.G...T.......GG..T........                          244460
3        478255    GA.C..A.T..G...........GG...........                          478220
3        889204    ....GT..----....-.A.TT............AA.TA..--C.......T......T.  889152
3        8869917   .T..-G..T..G...........GG.G......A..                          8869883
3        14487554  .C..G.-.T..G...T..A....GG......T....A.T.A...                  14487596
3        15974254  ..CTGG..T..G...........GG.........                            15974221
3        16162175  .C..--.....G.......A...GGA..........A.T.A...T..               16162130
                             \                                                 
                             |                                                 
                             T
3        20037874  ...A....                                                      20037881
3        28825170  .TG.--..T..G.....A.....GG...........                          28825203
3        1566561   .AT..GC.T..G.....CA....GGA..........                          1566596
3        1687450   --.AC...G..G...T.......GG..--........GG.A...T.T...G.T.....T.  1687395
3        4850079   .C..G.-.G..G...........GG...........A.G.A...                  4850037
3        16226261  .ACA.G..T..G.......A...GG....T......                          16226296
3        26750319  TC..G-..T..G............G...........                          26750353
3        27248309  .C......T..G...T....T.CGGC..........                          27248345
                         \                                                     
                         |                                                     
                         G
3        28795849  .ACA.G..G..G...........GG......T....                          28795884
3        30218958  .......C.CC....T........G.........G..GT.A...T.......          30219013
                                  \                                            
                                  |                                            
                               TTTC
3        32341679  .....G..-T.G........T...G.......                              32341709
3        33667500  .C..G.-.T..G.C.....T...GG..T........A.T.A...                  33667542
3        1380797   .ACC..A.T.....G.ACA....GG.........T..                         1380833
3        15682241  GC.........G...T.......G.-.G...TT...AGT.A..AT.T...G.T.......  15682300
                          \                                                    
                          |                                                    
                          T
3        16090743  .A......T.T.............G..T......                            16090710
3        18275952  TA......T...............G..                                   18275979
                         \                                                     
                         |                                                     
                         G
3        3308109   .A......----.A....T..T......G.......                          3308140
3        5473440   ....T.-...G.-A....A......T........A..                         5473474
3        8032810   .......-----.......T....GA.....A..                            8032838
3        15824930  .....                                                         15824926
3        17639677  ...A....T.GG.......A....G...........---..C........G.A...A..A  17639735
                                                                \              
                                                                |              
                                                               TT
3        19905136  ....                                                          19905139
3        21594126  ........T......T..A.T..TG......A..-...GT...TG.......AA....    21594183
                                                            \                  
                                                            |                  
                                                            A
3        33411758  .AT.G...G..G.A..........G..GC........                         33411722
3        33941802  .....--.T..........T...........G....A.T.A...                  33941761
3        34904774  .ACC.G..T..G........T..GG..TGT......                          34904809
3        1571186   ......A.G..GCAG.....T...G...........                          1571151
3        20401601  ..CAGG..T........                                             20401617
3        29457581  -----...T..............GG.....C.....                          29457611
3        4138503   .....G..T..G.......TT..GT....T.G..G...                        4138541
                          \                                                    
                          |                                                    
                          T
3        9412831   ........C.G...T............T.....                             9412799
3        10227859  .T.....G....A.....A.....G..A...                               10227827
                            \                                                  
                            |                                                  
                           GC
3        12756934  ...A....                                                      12756941
3        18880520  ....                                                          18880523
3        31405138  ..-T...-...G........T..GC.........                            31405107
3        31630849  ....G...G..G....AA......G..T...                               31630819
3        33175351  ....TG..T..G......ATA..G.......A....                          33175386
3        6523102   .A..G.-.T...............G......A....                          6523068
3        12107440  ..CAGG..T..G........................                          12107405
3        30079183  .C..G.-.T..G............G..........                           30079216
3        19795355  .C..G.-.T..G...........G.............                         19795320
3        28903111  .C....-.T....T.........GG.........                            28903079
3        3522992   .C....-.T..G...........GG...........                          3523026
3        5347177   .C..G.-.G..G...........GG...........                          5347143
3        18995290  .C..C.-.T..G...........G.....T......                          18995324
3        21477667  .C..G.-.T..............GT...........                          21477701
3        30798082  ....G.-.T..G...T.......GG...........                          30798116
3        34268025  .A.A....T...........T..GG...........                          34268060
3        1594359   ..CA.G..T..G...........GG.....C.....                          1594394
3        3478705   .C..G.-.T..G...........GG...........                          3478739
3        7963067   .C..G.-.T..G...........GG...........                          7963101
3        9970914   .AT.G...T..G.....G.....GG...........                          9970879
3        19941057  .C....--TG........A....GG...........                          19941090
3        21346754  .C....-.T..G.........A..G...........                          21346788
3        31968880  .C....-.T..G...........GG...........                          31968914
3        34870243  .C..G.-.T..G...........GG...........                          34870277
3        34961666  .C..G.-.T..G...........GG...........                          34961632
3        3174808   .C..G.-.T..G...........GC......T...                           3174775
3        8811507   .AT.GG..T..G...........GG...........                          8811472
3        30817097  ....C.-.T..G...........GG....T.A...                           30817064
3        33658445  .A..G.-.T..G........T..G...........                           33658478
3        14981067  ...-.G..T..G............G....T.T....                          14981101
3        16232625  .A..G.-.T..GG..........GG.........                            16232593
3        33619533  .C..G.-.T..G...........GG.........                            33619565
3        3319915   .C..G.-.T..G...........GG......-.A..AGT.A...T.....T.CA....T.  3319972
3        5500901   ..CAGG..T............TG.GC..........                          5500866
3        7046291   .AT..G..T..G...........GG...........                          7046256
3        7983915   .C..G.-.T..........T...GG.....C.....                          7983881
3        8935293   .T..G.-.T.......AC.....GGA..........                          8935327
3        8993499   .C.C....T..G...........GG...........                          8993463
                          \                                                    
                          |                                                    
                          G
3        13981295  .C..G.-.T..G...G.......GG...........                          13981261
3        14656330  .C..G.-.T..G.A.T.......GG...........                          14656364
3        15432277  ..CAGG..T..G...........GG....T......                          15432312
3        16471905  .C..T.-.T..G.C....C....TGA..........                          16471939
3        16479050  ....G.-.T..G...T....T...GA..........                          16479016
3        17913010  .C..G.-.T..G......A....G...T.....                             17913041
3        20369546  .C..G.-.C..G...........GG...........                          20369580
3        26087162  .A..G.-.G..G...........G.A..........                          26087196
3        28302227  .C..G.-.T..G.A......T..GG...........                          28302261
3        30974514  .C..T.-.T..G...........GG...........                          30974480
3        31884561  .C..G.-.TT.G........T..GG...........                          31884527
3        33004030  ....G.-.T..G.........TTGG...........                          33003996
3        35790302  .ACCT...T..G......T....GG...........                          35790267
3        10605199  .C..G.-.T..G...........GG..........                           10605166
3        11288302  .C..G.-.T..G...T.......GG..........                           11288335
3        14375203  .AT.G...T......A....T..GG....T......                          14375238
3        32408548  .....-..................GC...T......                          32408582
3        233430    .AT.TG..T..G...........GGA..........                          233465
3        6682182   .TT.G...T..G...........G.............TT.T...T.T...G.T.....T.  6682248
                                                      \                        
                                                      |                        
                                                TAGTAAG
3        7410425   ..CAGG..T..G...........GG...........                          7410460
3        9017510   .C..G.-.T..G...........GG......                               9017481
3        9037920   .C..G.-.T..G...........GG...........                          9037954
3        10006662  .C..G.-.T......T.......G......G.....                          10006696
3        13538240  .AC.GG..T..G.T......T..GG...........                          13538275
3        14384960  .C..G.-.T..G...........GG......T....                          14384994
3        15023530  .T..G.-.T..........T...GG......T....                          15023496
3        15144823  .T..G.-.G..G...........G............                          15144857
3        18079063  .C..G.-.T..G..........TGG........A..                          18079029
3        31084657  ..CAGG..T..G.A.........G.A..........                          31084692
3        31943202  .C..G.-.G..G...........GG....T.T....                          31943236
3        34411943  ..CAGG..T.TG.......T...GG...........                          34411978
3        4808435   .....                                                         4808431
3        26784741  T....G..T..G...T.......GG..T...T..                            26784708
3        29809807  ...--..........T.....A.....                                   29809783
3        32018841  .T..GGT...G.-...........G...........                          32018875
3        5909893   .C..G.-.T..G.........T.......                                 5909866
3        11667155  ...AGG..T.........T....GGT...T...A...TA.....T.....G.T.....    11667216
                                                       \    \                  
                                                       |    |                  
                                                       A  TAA
3        14535286  .C..G.-.T.........-T...GG...........                          14535253
3        26976476  ...T...-----.......T...GT...........                          26976446
3        218164          ..C..G...........GG............TT.T...T.T...T.......T.  218220
                                                      \                        
                                                      |                        
                                                    TAG
3        2442934   .T..G.-.T..G......T.T...G.C......T..                          2442968
3        5293110   .C...G....G-...........GG...C.......                          5293076
3        10465146  .C..G.-.G..G..........GGG......                               10465117
3        19391660  .AC.GG..T..G.........T.GG...........                          19391625
3        23195068  .TG...-.T..G...........GG......T....                          23195034
3        28270185  ...-....T..G.......                                           28270167
                           \                                                   
                           |                                                   
                           G
3        28738698  ...                                                           28738700
3        29357785  .....                                                         29357781
3        30765151  .TG.G.-.T..G.......T...GGA..........                          30765185
3        31790350  ...-.G..TG.G...........GG....T......----A...T.T...A.C.T...T.  31790296
3        33475895  .AC.GG..T..G...........G.A......T...                          33475930
3        556676    .AT.GG..T.GG...........GGA.....A....                          556711
3        2987815   .-......T.........                                            2987799
3        9562874   .A.C.G..TC.C...........GG......A..                            9562907
3        11108444  T.G.....T..............T.......                               11108413
                         \                                                     
                         |                                                     
                         A
3        14993756  .C..G.-.T..G........T.--..G.T.......                          14993788
3        16284929  ..TT....T..G............G..........                           16284893
                       \  \                                                    
                       |  |                                                    
                       T  A
3        19766563  .C..--..T...........                                          19766580
3        19903209  .C..G.-.T..G.......T...GCA.........                           19903176
3        20237976        ..T...............G............GT.A...T.T...GTT.A...T.  20237922
                                                       \                       
                                                       |                       
                                                       A
3        26575719  .TT.G...T...........................                          26575754
3        26640030  TC..G.-.T..G..........                                        26640010
3        28171894  .TCA.G..G.......A..T...GG..TG.......                          28171859
3        28292522  .C..G.-.T........                                             28292537
3        28802856  .......-----.......AAA..GA...T......                          28802886
3        29718533        ..T..G............G......T.....T..A...T.T...G.T.....T.  29718477
                                                      \                        
                                                      |                        
                                                    TAG
3        1625328   .AT.GGT.T.GG...........GG.....C.....                          1625363
3        2164299   CCT.G.-.TT.G.......G...GG........T..                          2164333
3        6812168   CC..G.-.T..G...........GGA.....T....                          6812134
3        8578414   .-.C....G..G...........GGA...A......                          8578449
                          \                                                    
                          |                                                    
                          A
3        8899432   .-T....CT..G...T........CA........G.....A..                   8899474
                          \                                                    
                          |                                                    
                          A
3        12558069  .C..G.-.TC.G........T..GG......T....                          12558035
3        21677105        ..T..G...........GG............T..T...T.T...A.T.....T.  21677045
                                                      \                        
                                                      |                        
                                                TAGTAAG
3        28086471  G....G..T..G...T...TT...G.........                            28086504
3        30594264        ..T..G...........GG...............T...T.T...G.T.....T.  30594204
                                                      \  \                     
                                                      |  |                     
                                                    TAG GTAT
3        616545          ..T..G.........T.GG............T..A...TTT...G.C.....T.  616605
                                                      \                        
                                                      |                        
                                                TAGTAAA
3        1386963         ..T..G...........GG............TT.T...T.T...G.C.....T.  1386907
                                                      \                        
                                                      |                        
                                                    TAG
3        1663221   ........T............T..........G..                           1663255
3        5475866   ..CAGG..T....A.....T..C......T...A..                          5475831
3        9596311   .C..GC-....G...........G......G....                           9596344
3        12751641        ..T..G.........T.GG............T..A...T.T...G.CA....T.  12751581
                                                      \                        
                                                      |                        
                                                TAGTAAG
3        15448303              ...........G.............T..T...T.T...G.C.....T.  15448249
                                                      \                        
                                                      |                        
                                                TAGTGAA
3        17397462  ..G........G............GT....                                17397432
                          \                                                    
                          |                                                    
                          G
3        18416384  .TG.G.-.G..G...........G.....A.....                           18416351
3        30302109           ..G........T..GG...........AG..T...T.T...G.T.....T.  30302162
                                                          \                    
                                                          |                    
                                                        ATT
3        35026102       ...T..G........T..GG............T..TA..T.T...G.C.....T.  35026158
                                                      \                        
                                                      |                        
                                                     TA
3        35094914  .AT.GG..T..G.......A...GGA.....T....                          35094879
3        7989559         ..T..G...........GG............T..A..AT.T...G.T.....T.  7989499
                                                      \                        
                                                      |                        
                                                TAGTAAG
3        9188743         ..T..G.................T...A...T..A...T.T...GTT.....T.  9188683
                                                      \                        
                                                      |                        
                                                TAGTAAG
3        10889613        ..T..G....C......GG............T..T...T.T...A.T.....T.  10889553
                                                      \                        
                                                      |                        
                                                TAGTAAG
3        11523636        ..T..G..C........G.............TT.T...T.T...G.C.....T.  11523696
                                                      \                        
                                                      |                        
                                                TAGTAAG
3        18851043        ..T..........G...G.............TT.T...T.T...G.T.....T.  18851103
                                                      \                        
                                                      |                        
                                                TAGTAAG
3        29986055        ..T..G.........................TT.T...T.T...G.CA....T.  29986115
                                                      \                        
                                                      |                        
                                                TAGTAAG
3        30169887        ..T..G............G............T..A...T.T...G.T.....T.  30169947
                                                      \                        
                                                      |                        
                                                TAGTAAG
3        30259501  .TG.G.-.T..G.......T...GGA.A....T....                         30259466
3        31135698  ....C...T...C..T.....TG..........                             31135666
3        9948210   .C..G-.....G...........G............                          9948176
3        29223280  .T..G-..T...............G...........                          29223314
3        29270672  .C..T-..T..............GG...........                          29270706
3        14170396  .AT..G..T..G............G....A......AGT.A...T.T...G.T.C...T.  14170336
                                               \                               
                                               |                               
                                               A
3        20815856  .A..-G..T..............GG...........                          20815890
3        547228    .C..G-..T..G......A....G............                          547194
3        3922069   ........G..G...T.......GG........                             3922101
3        15348395  .C..G-..T..G............G...........                          15348429
3        20113072  .C..G-..T..............G......T..A..                          20113106
3        21080888  .C..G-..T..G......T....G............                          21080854
3        25225885  .C....-.T....T.....T...GG........A....                        25225921
3        27388518  .C..G-...G.G...........GG...........                          27388484
3        29786857  .C..G-..T.........A....GT...........                          29786823
3        30517190  .C..G-..TG.G...........G............                          30517224
3        16110623  .C..-G.AT..G............G.........G.A...                      16110585
3        20509607  .C..G.-.T..G...........GG....T......                          20509573
3        35525182  .C..C.-.T..............GG......T....                          35525216
3        19859878  ....G-..T..G...........GG.........                            19859910
3        27042725  .C..-G..T..G.A.........GG...........                          27042759
3        31875846  .A...C.---.G........................A...                      31875810
3        293680    .C..G-..T..............GG...........                          293646
3        1291732   GC..G-..T..G........................                          1291766
3        1805999   .C..G-..TG.G........T...G...........                          1806033
3        4696101   .C...-.........T...T...GG...........                          4696135
3        5806306   ........-T....CA....T..TG...........                          5806272
3        6165192   .C..G-..T..G...........T............                          6165158
3        7242330   .C..T-..G..G...........G............                          7242364
3        7478575   .C..G-..T..G...........GG...........                          7478541
3        7545857   .C..G-..T..G...........GT......T....                          7545823
3        11298498  .ACA.G..T..T.A.........GG.........                            11298531
3        12425636  .TG.G-..T..............GG...........                          12425670
3        12625078  .C..G-..C..G.......G....G...........                          12625044
3        14151787  .T..G-..T..G...........T...T........                          14151821
3        15955655  .CT.G-..T..G...........G............                          15955689
3        16546510  .C..G-..T..G...........G.......T....                          16546476
3        17725707  .T..G-..T..GG..........G............                          17725741
3        18800497  .T..G-..T..G...........G...T........                          18800531
3        19003795  ..----..T..G......A....GG...........                          19003764
3        19985976  .C..G-..C..............GG...........                          19986010
3        21673030  .C..G.-.T..G..........-.G...........                          21673063
3        23612576  .C..G-..T..............GG....TT.....                          23612610
3        26472830  .C..G-..T.C............GGA..........                          26472796
3        30341069  .C..G-..T...............G............                         30341033
                                           \                                   
                                           |                                   
                                           G
3        31368744  .C..G-.....G...........GG.C.........                          31368778
3        31832215  .C..G-..T..G.......G...G............                          31832181
3        32332497  .T..G.-.T..G........A..G......T...                            32332529
3        35926134  .C..T-..T............T.C............                          35926100
3        1490935   .C..-G..T..G...........GG..T........                          1490969
3        5331532   .A.CC...T..G...........GG.........                            5331499
3        6174672   .C...--.T..G...........GG.........                            6174641
3        8078042   .A..G-..T..G.......A...G...........                           8078075
3        9117626   .C..G.-.T..G...........GG.........                            9117659
                                      \                                        
                                      |                                        
                                      C
3        11610218  .C..-G..T..G...T.......G.......                               11610189
3        16733372  .C..G-..T..G...........GG............GT.A...T.T..AG.T.....T.  16733312
                                                        \                      
                                                        |                      
                                                       TA
3        17833126  .C..G.-.T..G...........GG......G....                          17833160
3        22894332  .T..G.-.T..G...........G......TT....                          22894366
3        28856995  .AG.T...T.GG............G...........                          28857031
                          \                                                    
                          |                                                    
                          T
3        33002000  .A...--.T..G............G......T..                            33002031
3        35215771  .C..G-..T..G...........GG....T.....                           35215804
3        951367    .C..G-.AC..G.......T...G............                          951333
3        1568505   .C..G-..T..G...........GG...........                          1568471
3        1771115   .C..G-..T..............GG...........                          1771081
3        3340976   .C..G-..G..G...........GGA.......A..                          3340942
3        3412503   .C...-..T..G...........GG....T......                          3412537
3        6984413   .C..G-..T..G...........GG.........                            6984445
3        7007807   .C..G-..T..G..........TGG...........T.T.AA..T.T...G.T.....T.  7007748
                                                         \                     
                                                         |                     
                                                         G
3        7440766   .C...-..T..G......A....GG...........                          7440800
3        8084978   .C...-..TG.G...T.......GG...........                          8085012
3        8109210   .C..G-..T..G...........GG......                               8109181
3        8675043   .C..G-..T..G......A....GG...........                          8675009
3        9066866   .C..G-..T..............GG....T.T....                          9066900
3        9749800   .C..G-.....G...........CG...........                          9749766
3        10286781  .T..G-..T..............GG......T....                          10286747
3        10557336  .T..G-..T..G...........GG...........                          10557302
3        11880060  .C..G-..T..G...........GG.....C.....                          11880094
3        11980691  .TG.G-..T..G...........GG.....T.....                          11980725
3        12969151  GC..G-..T..G...........GG...........                          12969117
3        15073305  .C..G-..T..G...........GG...........                          15073271
3        16030006  .C..G-..T..G.......TT..GG...........                          16030040
3        16090999  .C..G-..T..G...........GG...........                          16091033
3        18821455  .C..G-..T.G...G........G............                          18821421
3        19230790  .T..G-..T..G............G...........                          19230824
3        20316893  .................CAT....G....T...                             20316926
                           \                                                   
                           |                                                   
                           A
3        25353069  .C..G-..T..G............G.........                            25353101
3        28229053  .C..G-..T..G........A..GG...........                          28229087
3        29107595  .C...--.T..G...........GG......T....                          29107628
3        29259338  .C..G-..T..G............G.G.........                          29259372
3        29835153  .C..G-..T..G...........GG....T......                          29835119
3        30252630  .T..G-..T..G......C....GG...........                          30252664
3        30768099  .C..G-..T..G...........GG...........                          30768065
3        31034602  .C..G-..G..G...G...T....G...........                          31034568
3        31872755  .C..G-..T..G.......T...GG...........                          31872721
3        32247342  .TG.G-..T..G...........GT...........                          32247308
3        33224041  .C..G-..T..G...........GG.A.......                            33224073
3        885017    .CG.G.-....G........T..GG...........                          885051
3        1810988   ..GA....-T.G...T........G........                             1810957
3        10964174  .C..C.C.-..G...........GG...........                          10964208
3        14174590  CC..G.-.T..G...T...T...GG...........                          14174556
3        14989619  .T..G-..T............T.GG....G...                             14989650
3        17487956  .C..G-..T..G...........G...........                           17487989
3        24640722  ..CA.G..T..G.......T....G..........                           24640688
3        30912043  .C..G-..T..............GG..........                           30912076
3        2327328   .A....-.T..G...........                                       2327349
3        8280142   ..TT....G.CT.........T.GC...........                          8280181
                    \                                                          
                    |                                                          
                   AAAG
3        9759189   .C..T-..T..G...........G.......T..                            9759221
3        14506978  GC...-..T..G............G.........                            14506946
3        16564762  .C..G-..T..G...........GG......T.....                         16564797
3        18203892  T.....A.T..G.......A.A.GG.........                            18203925
3        2725320   .C..G-..T............TGGG...G.......                          2725354
3        3313428   .C...-..T..G...........GG...........                          3313394
3        3357967   .C....A.T..G...........                                       3357989
3        6552675   .C..G-..T..G.......A...GG...........                          6552709
3        6627889   .TG.G-..T.T............GG..G........                          6627855
3        10894507  ..----..--TC..T........G.........                             10894533
3        12696972  .TG.G-..TG.G...........G............                          12697006
3        14735121  .C..G-..T..G...........GG.A......A..                          14735087
3        15451280  CC..G-..T..G...........GG.......G...                          15451246
3        18746987  .C.T.-..T..G...........GG...........                          18746953
3        19057338  ....--.....G......T..-.G............A.T.A...                  19057378
3        24952768  ..---.T.....G.C..A.....GG......A..                            24952738
3        28485668  CC..G-..T..G...........GG...........                          28485634
3        29270239  .C..G-..T..............GG..G...                               29270210
3        30744102  .C...-..TC.G...........GG......T....                          30744068
3        31556394  .C..G-..T............T.GG......A....                          31556360
3        31855923  CC..G-..T.C.............G.......T...                          31855889
3        32310403  .C..G-..T..............GG........A..                          32310437
3        34333044  .C..G-..T...........T..TG..T.T......                          34333078
3        34731535  .C..G-..T..G...........G.....T......                          34731569
3        4225207   .TCA.G..T..G...........GG........A..                          4225245
                    \                                                          
                    |                                                          
                   ACC
3        5090400   .C..G-..G..G.....A.....GG............                         5090365
3        8036325   .C..G-..T..G...........GG.....C......                         8036360
3        9306202   .C..G.-.T..G.......T...G...A.T.T....                          9306236
3        10867008  .C..------GG...........GG...........                          10866979
3        12928238  ...                                                           12928240
3        14357687  -..C...AT..............GGA..........                          14357721
3        15003183  .TT.G-..T..G...........GG............                         15003218
3        17301787  .C....-.T..G.......T...                                       17301808
3        22004172  .C...-..T..............GG.....                                22004144
3        23609899  .C.A....T..G...........GGA..T..T....                          23609861
                        \                                                      
                        |                                                      
                      CAG
3        24052293  ...-...GGT..GC....A.....G...........                          24052328
                                   \                                           
                                   |                                           
                                   G
3        24899587  GC..G-..T..........T...G...........                           24899554
3        25086443  .T...--.T..GC..T....T....A..........                          25086408
                                          \                                    
                                          |                                    
                                         GG
3        27250773  ..CAGG..C....T.........GG......T...                           27250739
3        27421415  .T...                                                         27421411
3        29808507  ....------.G...........GTA.....T..                            29808534
3        1140555   ..CAGG..T..G........T..GG..........                           1140521
3        3345859   .C..G-.C...G...........GG........A..                          3345825
3        4801945   .C..G-..T..G........T..GG...........                          4801979
3        8001292   .C..G-..T..G...........GG...........                          8001326
3        9500433   .C...-..T..G..........GGG...........                          9500399
3        9919787   GC..G-..T..G...........GG......T....                          9919821
3        10185171  .C...-..T..C...........G.....                                 10185198
3        10420937  .C..G-..TG.G...........GG.........                            10420905
3        12413145  .C..G-..T..G...........GG.....G.....                          12413179
3        15505594  -......ATT.G......AT...GG...........                          15505560
3        18996404  .CTT....T..G........T............                             18996436
3        25662359  .C..G-..T..G...........GG...........                          25662325
3        30872591  .T..G-..T..G...........GG.......T...                          30872625
3        31004079  .C..G-..T..G...........GG......T....                          31004113
3        31216533  .C..G-..TC.G...........GT.........                            31216501
3        32226370  .C..G-..T..G...........GG...........                          32226404
3        32403925  .C...--.TT..GT.....T...GG....T......                          32403892
3        33372997  .T..G-..T..G........T..GC...........                          33373031
3        35634764  .C..G-..T..G...........GG...........                          35634730
3        10736985  ..CAGG..T..G............GA.....T..                            10737018
3        22088004  .C..G.-.T..G......T..T.GG......T....                          22088038
3        2594956   .C.T.--------.T........GG........                             2594980
3        2746330   .....                                                         2746326
3        5126267   ...                                                           5126269
3        8522999   .....                                                         8522995
3        13266081        ..T..G...........G.............TT.T...T.TC..G.T.....T.  13266021
                                                      \                        
                                                      |                        
                                                TAGTGAG
3        15585624  G.-..G..C..G.......T...GG...........                          15585590
3        20151347        ..T..G...........GG...........---.A...C.T...G.CA....T.  20151297
3        23571381  .C..G-..T..G.........TG.G............                         23571416
3        24036525  ..----..TG--........T..GG...........                          24036554
3        29317676  -......G...G.A.......A.TG..T...T...                           29317710
                            \                                                  
                            |                                                  
                            T
3        31968342  ........C..G.......AT..GG...........                          31968381
                    \                                                          
                    |                                                          
                   TGGT
3        4743344   .C..-G..T......T........G............T..-...CTT...G.T.....T.  4743286
                                                       \                       
                                                       |                       
                                                       A
3        18347990  .C...-..T...........................                          18348024
3        14670662  .T..-G..T..G............G...........                          14670628
3        15923227  .C..-G..T..G...T.......GG...........                          15923261
3        18176046  .T..-...T...........TT...A..........                          18176012
3        18763989  .T..-...T..G...........GG...........                          18764023
3        32232112  .C..-G..T...............G......T....                          32232146
3        14538307  .C..-...T..G...........GG............-.T.....                 14538265
3        4754730   ....--..T..............GG..T........                          4754763
3        5969174   .C..-...T..C...T........G.........                            5969206
3        7171011   .A..--..T..............GG...........                          7170978
3        13066893  .C..--..T..G...........GG.....C.....T.T.A...T.T...G.T.....T.  13066951
                                                       \                       
                                                       |                       
                                                       A
3        24669290  .C..-...T..G...........GG.........                            24669258
3        1107547   .C..-G..C..G...........GT...........                          1107581
3        3790263   .C..-...T..G............GA..........                          3790229
3        7184352   .C..-G.....T...........GG...........                          7184318
3        7457883   .C..-G..T..G...........G.........C..                          7457849
3        17715793  .C..-...T.GG...........GG...........                          17715827
3        20242401  .C..-G..T..G...........G............                          20242367
3        22346053  .C..-...T..G.A...AA.................                          22346019
3        30816350  .C..-G..T..........T...GG...........                          30816384
3        31071214  .C..-G..T..............GG...........                          31071248
3        31138073  .C..-...T..G..T......T..G...........                          31138107
3        31820773  .T..-G..T..G...........G.....T......                          31820739
3        32012116  .C..-G..T..G...........GG...........                          32012082
3        32334437  .C..-G.....G.........T.GG...........                          32334471
3        32417850  .C..-G..T..G...........GG...........                          32417884
3        1325831   .C..-G..T..G...........G..G..........                         1325866
3        2511802   .C..-.C.T.........T....GG....T......A.T.A...T.T...G.T.....T.  2511861
                                                   \                           
                                                   |                           
                                                   A
3        2891090   .C..-T..T............T.GG............TT.A...T.C...G.CA....T.  2891031
                                                       \                       
                                                       |                       
                                                       A
3        3677674   .C..G-..T..G............G...........                          3677640
3        5982272   ....-...T..G.........T........                                5982244
3        9349035   .C..-G.....G...........GG..........                           9349002
3        11832738  .C..-G..T..G...........GG.....T.....                          11832772
3        12939353  ....-G..T..G...........GG.......                              12939323
3        14452575  .C..-G..G..............GG..........                           14452542
3        18574493  .C..-G..T..G...T.......GT............                         18574458
3        28713485  .A..--..T..............GG..TG.......---.A...C.T...G.T.....T.  28713431
3        28938059  --.A.G..T..G...........GG...........                          28938026
3        32845721  .C..-G..T..G...........GG...........----A...T.T...A.T.....T.  32845775
3        23573     .C..-C..T..............GG..T........                          23539
3        951759    .C..-G..T..G.........T.G..........                            951791
3        4816903   .C..-...TC.G......A....GG...........                          4816869
3        5193261   .C..-G..T..GG..........GG...........                          5193295
3        5516607   .C..-G..T..G.........T.GG............T..-...T.T...G.T.A...T.  5516549
                                                       \                       
                                                       |                       
                                                       A
3        7244805   .C..-...T..............GG..G........                          7244771
3        7279760   .T..-G..T...........T..GG......T....                          7279794
3        7418624   ....-G..T..G...........GG.........                            7418656
3        7580603   .C..-G..T..G...........GG...........                          7580637
3        10042607  .C..-...G..G......T....GG...........                          10042641
3        11056687  .C..-G..T..G...........TGA..........                          11056653
3        12198645  .C..-G..T..G...T.......GG...........                          12198679
3        12687421  .C..-T..T......T.......GG.........                            12687389
3        14258246  .C..-G..T..G...T.......GG...........                          14258212
3        14524051  .T..-G..T.G.........T..TG...........                          14524085
3        16068676  .C..-G..T..G...........GG...........                          16068642
3        16353324  .C..-...T..G........T..GGT..........                          16353358
3        19126496  .C..-G..T..G...........GG...........                          19126462
3        19704671  .C..-G..T..G...........GG...........                          19704637
3        19812845  .C..-G..T..G...........GGA..........                          19812879
3        26402057  .C..-G..T.........A....G..........                            26402025
3        28755876  .C..--..C..G.......G...GG...........                          28755909
3        28846667  .C..-G..T..G...........GG......T....                          28846701
3        30070910  .T..-...G.GG...........GG...........                          30070876
3        30332318  .C..-G..T..G...........G.A..........                          30332284
3        30682576  .T..-G..TC.G...........GG...........                          30682610
3        30806381  .C..-...T..G.......T...GG.........                            30806413
3        30825431  .CT.....T..G...........TG...-...G...AGT.A...T.T...G.TA....T.  30825373
3        30955812  .C..-G..T..G...........GG...........                          30955846
3        32276508  .C..-...T..G...........GG...G..A....-..T....T.T...G.T....     32276453
                                                            \                  
                                                            |                  
                                                            A
3        32304086  .C..-G..T..G...........GG.........                            32304054
3        32636045  .C..-...T..G...........GG...........                          32636079
3        33565112  .C..-G..T..G...........GG...........                          33565078
3        34425282  .T..-G..T..G...........GG......T....                          34425248
3        34654933  .C..-G..T..G........A..GG...........                          34654899
3        138843    .C..-G..T..G...........GG..........                           138876
3        5620031   .T..-G..T..........T....G.....                                5620003
3        7909934   .C..-G..G..G............G........                             7909903
3        18021666  .C..-G..T..G...........GG......G...                           18021633
3        22831569  .T...-..T..G............G........A..                          22831603
3        26557312  ....G-..T..T...........GG...........                          26557278
3        27589934  .C..G-..G..G...........GG...........                          27589968
3        28036958  .C..-G..G..G.A.T........G..........                           28036991
3        29669716  .C..G-..T..G..........C.G...........                          29669750
3        30967456  ..T.-G..T..G.A.......TGGG............-T.A...T.....G.CA....T.  30967399
3        32170387  .A..G-..G..G...........G......C.....                          32170353
3        2609658   CT..-...T..G........T..GG.........                            2609626
3        3878916   .-..G..GC..G........T.G.G...........                          3878950
3        6254527   ..CAGG..T..............GG.........                            6254560
3        7291767   .C..-G..GC.G...........GG.........----......T.T...G.TA....T.  7291821
3        8097678   .C..-G..G..............GGT........                            8097646
3        9029924   .C...--G...G......A...........C...G..-..A.....TA....          9029876
3        9868504   .C..-G..T..G...........G..........                            9868472
3        10301536  .T..-G..T..G.........T............                            10301504
3        12622527  ....G-..T..G............G...........                          12622561
3        12989230  .C..-T..T..G...........GG......G..                            12989198
3        13025116  .C..-...T..G...........G.-....G.....                          13025149
3        16392696  --.AC..GC..G....A...................                          16392663
3        18464244  .C..-...T..G..........--.......                               18464217
3        18897153  .T..-G..T..G...........GG.........                            18897121
3        20041215  .C....-.T..G...........GGT..........                          20041249
3        21470277  TTG.--..T..............GG...........                          21470310
3        28838496  .C..-...T..G........T..G.....                                 28838523
3        30502564  .C..--..T..G...........GG...........                          30502531
3        32236630  .C..-G.....G.......T...G.-......G...                          32236597
3        32347159  -..C....T..G...........GG......T...                           32347192
3        32372332  .C..-...T..G....C...AT.G..........                            32372364
3        377856    .C..-G..T..G...........GG...........                          377822
3        822816    .C..-T..T..............GG....T......                          822850
3        1434425   .C..G-..G..G...........GG.........                            1434457
3        1941937   .C..-GC.T..............TGA.....T....                          1941903
3        2920561   .C..-G..T..G.......T...G............                          2920595
3        3316384   .C..-G..G..G...........GG........                             3316415
3        4364724   .C..-G..T..G....A......GG...........                          4364758
3        5112918   CC..-G..TT.G...........GG...........                          5112884
3        7217895   .C..-G..T..G.........T.GG...........                          7217929
3        7518020   .C..-G..G..G.C.........G.....T......                          7518054
3        7541522   .T..-GC.T..G...T.......TT...........                          7541556
3        7827526   .C..-G..GC.........T...GG...........                          7827492
3        7908182   .C..-G..T..............GGA.......C..                          7908148
3        9397382   .C..-G..T.GC...........GG...........                          9397416
3        9407522   .C..-G..T..G...........GG...........                          9407488
3        9815896   .C..-G..T..........T....G......T....                          9815930
3        10293368  .C..-G..T..G...........GG......T....                          10293402
3        12066635  .T..-...T..G...T..T....GG....T......                          12066669
3        12594737  .A..-G..T..G...G.......GG........T..                          12594771
3        12607095  CC..-G..T..G...T.......GG...........                          12607061
3        12715998  .-C.GG..T..............GG......T....                          12716032
3        12931181  .C..-G..T..G...........GT...........                          12931215
3        12988305  ....-...T..G.........A.G..G......A..                          12988271
3        14174173  CC..-...T..C...........GG...........                          14174207
3        14724918  TC..-G..G..G...........GG........A..                          14724952
3        15331330  .C..-G..T.G............GG......T....                          15331296
3        17777684  .C..-G..T..G...........GG...........                          17777650
3        18065566  .C..-G..T..G...........GG..T.....                             18065597
3        18320200  .T..-G..T......T........G........A..                          18320166
3        18471233  .C..-...T....A.......A.GG...........                          18471267
3        18556954  .C..-G....GG.T.....T...G.........                             18556923
3        18564934  .C..-G..T..G...........GG...........                          18564900
3        18717973  .C..-G..G..G...........GG.......T...                          18718007
3        20321646  .C..-GT.T..............GG.......T...                          20321680
3        20451756  .C..-G..T..G..G........GG........A..                          20451722
3        20583842  .T..-G..T..G...T.......GG...........                          20583876
3        21581149  .A..-G..TC.G...........GG...........                          21581115
3        21961769  .A.ATT..T..........T...G.........                             21961737
3        23593406  .T..-G..T..G.C.T.......G............                          23593372
3        27103192  .C..-G..T.TG...........GG...........                          27103226
3        27608100  .C..-C..T...........T..GG...........                          27608134
3        27924750  .T..-GC.T..G...........GG.....G.....                          27924784
3        28927619  .C..-G..G..G...........GG...........                          28927653
3        28986501  .C..-C..T..G..........TGG.......T...                          28986535
3        29810079  .C..-G..TG.G.......T...GG...........                          29810113
3        30304133  .C..-G..T..G.......T...GG...........                          30304167
3        32052186  .A..-TC.T......T.......G.........T..                          32052152
3        32651883  .T..-G..T..G...........GG...T.......                          32651917
3        32798002  .C..-G..T..G...........GGA..........                          32798036
3        33620944  .C..-G..T..G.......T....G.....C..A..                          33620910
3        34772887  .C..-...T..........T.T.GG........T..                          34772921
3        34921542  .A..-G..T..G..T........G.A..........                          34921576
3        35571282  .C..-G..G.........A.....G..T.........-..A...T.T...G.CA....    35571337
3        1250557   .C..--..T..G...........GG.........                            1250588
3        2863936   .C..G-..T..G...........GG........                             2863905
3        3380559   .C..G-..T..G...........GGA..........                          3380525
3        3494958   .C..-G..T..G............GT.........                           3494991
3        6519221   ........-..GG......A.....T........                            6519253
3        8618504   .C..G-..............A..GG......T....                          8618538
3        27048935  .T..-G..T..G...........GG....T.T...                           27048968
3        28660836  .C..-G..G..G...A.......GG....T...A...TT.A...C.T...G.T...C.G.  28660777
                                                       \                       
                                                       |                       
                                                       A
3        30277301  .C..-G..T..G.........T.GG..........                           30277268
3        30466173  .T..-G..T..G.......T...GG............                         30466208
3        31346381  .C...-..T......T.......GG...........                          31346415
3        32149322  .C..-...T.C..........T.GG......T...                           32149289
3        33654551  .C...-..T..G...........GG........                             33654520
3        33826529  .C..G-..T..G...........GG...........                          33826563
3        35262921  .C...-..TT.G............G......T....                          35262955
3        1083899   .C..-G..T..G.A.TC.......G..G........                          1083933
3        1735724   .T..-G..T..G...........GG......T....                          1735690
3        1780655   .C..-G..T..G...........GG....                                 1780682
3        2660155   .C..-G..T..G...........GGA........                            2660187
3        2701589   .C..-G.........T.......GT....T.T....                          2701555
3        2703118   .C..-G..T..G...T.....T.GG...........                          2703084
3        3452660   .C..-G..T..G...........GGA..........                          3452694
3        4196022   .C..-G..T..G...........GG........A..                          4195988
3        4712261   .C..-G..G..G....AC.....GG.....G.....                          4712227
3        5720040   .C..--.GT..G...........GG......A....                          5720007
3        5811255   .C..-G.CT..G...T.......G............                          5811221
3        6342230   .T..-G..T..G.......G...GG...........                          6342196
3        7630500   .C..-...T..G.........T.GG......G..                            7630532
3        7951603   .C..-G..T..G........A..GG......T....                          7951637
3        8040863   .C..-G..T..G...........GGA.......T..                          8040897
3        8049830   .C..-G.CT..G...........GG......G..                            8049798
3        9641621   .T..G.-.T..G.........T.GG...........                          9641587
3        10047293  .T..-G.CT..G...........GG...........                          10047327
3        11641770  .C..-G..T..........TT..GG...........                          11641804
3        12464072  .C..G-..T...............G......T...                           12464105
3        12609924  .C..-G..T.TG..G........GG...........                          12609958
3        12920229  .C..G-..T..G.....G.....GG...........                          12920263
3        13045827  .C..-G..T......T.......GG....T.T....                          13045793
3        13238109  .C..-G..T..G...........GG..T...                               13238138
3        14805219  .C..-G..T..G...........GGA..........                          14805185
3        15066927  .C..-G..T..GC..........G.....                                 15066900
3        15263112  .C..-...T..G.......T...GG.........                            15263144
3        15995433  .C..-G..T..G.......T...TG......T....                          15995399
3        16056081  .C..-G..TG.G...........GG.........                            16056049
3        17227914  .C..-G..T..TG..TA......G............                          17227880
3        17410010  .C..-G..T..G...........GG........A..                          17409976
3        17650665  .C..-G..T..G.......T...GG....TG.....                          17650631
3        18518217  .C..-G..T..G......T....GG..T.T.T....                          18518251
3        18547280  .CT.-G..T..G...........GG........T..                          18547314
3        19865892  .-T..G...G.G........A..GG...........                          19865926
3        19966373  .T..-G..T..G...T.......GG...........                          19966407
3        20400008  .C..-G..T..G.....G...T.GG...........                          20400042
3        20404273  .C..-G..T......T..A....GG......T....                          20404239
3        20513457  .C..-G..T..T......T....GG....T...A..                          20513491
3        20793983  .C..-G..T..G...........GG...........                          20794017
3        21599430  GC..-G..T..G......C....GG.........                            21599462
3        22567143  .CT.-GT.T..G............G.....G.....                          22567109
3        22865582  .C..-G.CT..G...........GT...........                          22865616
3        23579781  .C..-G..G..G.C....T....GG...........                          23579747
3        23707978  TC..-T..T..G...........GG.........                            23707946
3        24372046  .C..-...T..G...T.......C............                          24372010
                                             \                                 
                                             |                                 
                                            GA
3        24940000  .C..-G..T.........A....G.T.....T....                          24940034
3        27069796  .C..-G..T......T.......GG......T..                            27069828
3        27374099  .C..-T..T.............TGG.....G.....                          27374065
3        27953425  ..CAG...G........CA....GG....T....                            27953392
3        27959337  .C..-G..TT.G......A....GG...........                          27959371
3        28198753  .C..-...T.GGG...C....A..G.A.........                          28198787
3        28668997  CC..-G..T..G............G......T..                            28669029
3        29188928  .C..-G..T..G..G........GG.........                            29188960
3        30291024  .C..-G..TC.G...........GG.A.........                          30290990
3        32043647  .C..-G..T..G.......G...GG...........                          32043681
3        32784627  .C..-G..G..G.........T.GG.G.........                          32784661
3        33572208  TC..-G..T..G........TT.GG...........                          33572174
3        34952860  .ACC.G..T..G...........GG..--.......C.T.A...TGT...G.CA....T.  34952917
3        736241    .C..-G..T..G........T..GG........                             736272
3        1603814   ....-...T..G...A..T..T..C........                             1603783
3        4866563   .C..-G..T..G...........GGC....C....A..                        4866599
3        5896477   .C..-G..T..G.......A...GG....A.....                           5896444
3        7195099   .T..GG..T..G...........                                       7195121
3        8007719   .C..-..........T.......                                       8007740
3        9714212   .C..-G..T....AG........GG.....                                9714184
3        10125954  --.AC...T..G...........GG.C.........                          10125987
3        12926492  .C..G-..T..G...........GG........A..                          12926458
3        15203346  .CT.G-.....G...........GG..T......                            15203314
3        20452675  .C..G-..T..G...........GGA..........                          20452641
3        23818419  .C..-G..T..G.......-T...G............                         23818385
3        24433379  .C..-T..T..G.........A.GGA.....----..G.CA...T.T...G.T.....T.  24433433
3        28717605  --.C.G.GTT.............GG...........                          28717638
3        29027533  .C..G-..T.GG.......G...GG...........                          29027499
3        29147161  .C..-G..T..G.......A...G.........                             29147192
3        29224423  .T..-G..T.TG...........GGA.T..........                        29224387
3        30331177  .C..-...T..G......A....CG........                             30331146
3        30576891  .C..-G..T..G........TT.GG..........                           30576924
3        30617505  .C...-..T..G.......T...GG...........                          30617539
3        32064934  .C..G-..T..G............TA..........                          32064968
3        33643301  .CT.-G..T..G......T....GG..........                           33643268
3        34731884  .C..-GT.T.C..T.........G...........                           34731851
3        803049    .C..-...T..G........GT.GG.........                            803081
3        2231949   .C..-G..T..G......A.....                                      2231927
3        5604540   .A.A.GA.T..G.........T.GG.........                            5604573
3        5626349   .-.CT...T...........T...GA.T........                          5626315
3        6733130   .T..-GC.T..G...........GG....T.......TT.A...T.T...G.T.....T.  6733071
                                                       \                       
                                                       |                       
                                                       A
3        8095241   .C..-G..T..G.A.T..T....G.C..C......-C.G.T...T.....G.A...      8095188
3        10040082  .T..--..G..G.......G..GGG....T......                          10040049
3        12617855  .TG.--..T..G...T......-.G...........                          12617823
3        16227092  .C..-GT.T..G...........GG....T.T.....                         16227057
3        17159771  ..G.--..T..G.......A...GG......G....                          17159738
3        18219481  .C..-G.CT..G...........GGT...T........----..T.T...G.CA....T.  18219535
3        18568916  .....--.T..G..GT.......G............                          18568949
3        19214348  .AT.GG..T..G...........GG......T..                            19214381
3        20241819  .C..-G..T..G...G..A....GG......T..                            20241851
3        21033013  .T..-G..T..G...........CG......A..                            21032981
3        21324363  .C..-G..T..G.........T.GG....                                 21324390
3        28800316  .C..-G..T..G.....G...T.GG.........                            28800348
3        29887719  .T..G-..T.TG...........GG..........                           29887752
3        32716031  .C..G.-.............T..GG...G.....                            32716063
3        34729301  .T..-G..T..G...........GG.........                            34729333
3        271935    .C..-G..T..G......T....T.....T.T....                          271901
3        2451358   .C..-...T..G.C.....TA..GG...........                          2451324
3        3309527   .C..-G..TT.G.T......T..G............                          3309493
3        3485013   .C..-G..T..G......T.T..GGT...G......                          3484979
3        4144444   .....                                                         4144440
3        4650933   .C..-G..T.GG...........GG........C..                          4650899
3        5478947   .A..-G..T..G.....CA....GG......T....                          5478913
3        5859314   .C..-G..T..G.......T.T.GG......A....                          5859280
3        8091622   .C..-G..T..G......T...TGG......A....                          8091588
3        8322257   ....-G..T..G..G.C...TG.GG........A..                          8322223
3        9496286   .C..-G..G..G...........GGAGA........                          9496320
3        10169152  TC..-GC.T..G....C......GG...........                          10169118
3        10543681  .C..-G..T..G...........GG......T....                          10543647
3        12094678  .....--..TG........T....G....                                 12094704
3        12181408  ....-G..T..G.......TT..GG....T......                          12181374
3        12426613  CC..-G..T..G......T....GG..A........                          12426647
3        12470734  ....-G..T..G......A....GG........                             12470765
3        12784486  .C..-T..TG.G...........GG......T....                          12784452
3        12843155  .C..-G..T..G.........A.GG........                             12843124
3        13920434  .C..G-..T..G...........GG.........                            13920402
3        14246829  .C..-...G..G.........T.GG.C....T....                          14246863
3        14527268  .C..-G..T..G...........GGA.T........                          14527302
3        15449296  .C..-G..T..G...T.....T.GG......T....                          15449262
3        15474901  .C..-G..T..G......A..A.GG........A..                          15474867
3        15632975  .C..-G..G..G......A....GG...........                          15633009
3        16082395  .C..-G..TT.G.T..G......GG...........                          16082361
3        16092045  ....-...T..G...G.......GG....T.T....                          16092011
3        16382446  .C..-G..T..G..........TGG....T......                          16382480
3        16783299  .C..-G..T..G...........GG....A......                          16783265
3        17991232  .C..-G..C..G...T.......GG...........                          17991266
3        18470497  .C..-G..T..G...T.C.T...GG...........                          18470463
3        18590277  .C..-G..T..T.A.........GG...........                          18590243
3        19744348  .C..-G..T..G.A.......T.GG...........                          19744382
3        19824271  --......GC.......G..T..TG....A.......                         19824236
                                               \                               
                                               |                               
                                               A
3        20010972  .C..--..T..G...........GG..T......                            20011004
                                      \                                        
                                      |                                        
                                      C
3        20266995  .T..-G..T..G.........TGG.....G......                          20267029
3        23820336  .C..-G..T..GA...C......GG...........                          23820370
3        25803368  .C..-G..T......G.......G...G.....A..                          25803334
3        26481912  .C..-G..G.......C....G.GG..G........                          26481878
3        26847728  .C..-G..T..G.......T...GG.C.........                          26847694
3        28334768  .C..-T..TG.G...........GCA.....                               28334739
3        28668315  .C..-G..T..G..........GGG....T......                          28668281
3        28914916  .C..-G.CTC.G.......T...GG...........                          28914950
3        29175498  .C..-G..T.........                                            29175514
3        29809107  .T..-G..T..G........A..GG....T.T....                          29809141
3        30123810  .C..-G..T..G......A..ATGG........T..                          30123776
3        30938914  .T..-G..T..G...........GG.C.G.......                          30938948
3        31530824  .C..-G..T..T...........GG......T....                          31530858
3        31557245  TC..-G..T..G...........TG.C.........                          31557279
3        32616991  .C..-G..T....A...C.....GG...........                          32616957
3        33627312  .CT.-...T..G......A.TT.GG.....C.....                          33627278
3        34614459  .C..-G..T..G...........GG........A..                          34614493
3        1297342   .T..G-..T..G...........GG...C.G.....                          1297376
3        5500031   .T..-G..T..G...........GGA..C......                           5500064
3        5921171   .A..-G..T..G...........GG....A..                              5921201
3        7220618   .C..-G..GC.G........A.GGGA.........                           7220651
3        7796751   .C..-...T..G.....CAT..-.G.........                            7796782
3        8100908   .C..-G..T..........G.....                                     8100932
                                   \                                           
                                   |                                           
                                   T
3        13054728  .C..G-..T..G...........GG......                               13054757
3        17508614  .T..-.T.T..GG.........--......C...                            17508584
3        19444250  .C..--..T..G...........GG.........                            19444281
3        20071316  --.C.G..T..GG.C.........G...........                          20071283
3        22838327  CC..T-..T...........T..GG...........                          22838293
3        23358058  .C..-G..T..G...........GG..T....                              23358028
3        25742966  .C..-T..T..G...T.......GT.......                              25742996
3        26804181  .ATC.G..T..G...........GG...G.....                            26804148
3        26938499  .T..-G..T..G............G..                                   26938474
3        28350438  .C..-G..T..G.......TG..GG..........                           28350405
3        28893247  .A.C.G.CT..G.......T..C.............                          28893210
                        \                        \                             
                        |                        |                             
                        G                        A
3        30387608  .C..G-..T..G...........GG.....C.....                          30387642
3        31729891  TC..-G..T..G...T..A....GG....T......----A...T.T...GT......T.  31729837
3        31781101  .T..G-..T..G...........GG......                               31781072
3        31853350  .C..G-..T..G............G......T....                          31853316
3        959871    ..T.--..T..G...........GG.......G...                          959838
3        1234221   ..-..T..T..G.T..........G..A...A..                            1234189
3        1376687   .C...G..G.C.............G......A..                            1376722
                                 \                                             
                                 |                                             
                                GG
3        1896941   .-.T.GA.T.........T....GG...........                          1896975
3        2491923   .C..G-..T..G...........GG.....G......                         2491958
3        2605998   .C..G-.............T.T.GG......A...                           2606031
3        4260610   .C..-G..T..G.......T...GG.........                            4260642
3        4705007   .T..-..CT..G.........                                         4704988
3        5287752   .C..-G..T..G....A......GGA.G........                          5287786
3        5644463   .T..-G..T..G.A......TG.GC........A..                          5644429
3        5673290   .T..-G..T..G...T.......GG.G....A..                            5673322
3        6546233   .C..-G..TG.G...........GG..T...                               6546204
3        7207721   .C..-G..T..GG..TC.A....GG...........                          7207755
3        7616167   .C..-G..C..G.AG........GG..T........                          7616133
3        8799655   .C..-G..T..G..........-.G......                               8799683
3        9010510   .C..-G..T..G...T...T...GG.....C.....                          9010544
3        10657698  .C.-.G..T..G...........GG...........A.T.AA..T.T...T.T.....T.  10657757
                                                         \                     
                                                         |                     
                                                         G
3        11424124  .C..-G..T..G.A...CA....GG.........                            11424092
3        12919541  .C..-G..TG.G.......T...GGA..........                          12919575
3        12937012  .C..-G..T..G......A....GG......T....                          12936978
3        13019471  .C..-G..T..G.......TT..GG....TG.....                          13019437
3        14794565  .C..-G..G..G...........GG..T...                               14794536
3        15103847  .C..-G..T.TG.A......T..C.......                               15103876
3        16245803  .T..-G..T..G.........T.GG....T.T....                          16245837
3        16271509  .C..-T..T..GA..........GGAC.G.......                          16271475
3        18824502  .C..-G..T..G...........GGC....T.T...                          18824536
3        18972717  .C..-G.AT..G.........T.GG...........                          18972751
3        19140431  .C..-G..T..G.....CA....GG......                               19140402
3        19260504  .C..-G..T..G...T....T.-..........A..                          19260537
3        19708982  .AC.GG..G..G...........GGA.T......                            19709015
3        22859152  .C..-G..T..G.A.T.......GG...T.T.....                          22859118
3        23222056  .C..-G..T..G...........GG....T..T...                          23222022
3        23302899  .T..-G..T..GCA.........GG...........                          23302865
3        23528226  .C..-G..T..G......A.TT.GG.C.........                          23528260
3        23845045  .C..-G.....G.......                                           23845062
3        24449848  .T..-G..T........G...TGTG...........                          24449814
3        24878507  .C..-G..G..G......T....GGAA.......                            24878475
3        25787763  GC..-G..T..G.........T.GG...TT......                          25787729
3        26634265  ....-...T..G...TG......GG.........                            26634297
3        27397623  .C..-GT.T..G....C....T.GGA..........                          27397657
3        27437955  .C..-G..T..G...........GG....                                 27437928
3        30483113  T....G..T..G...........GG......T....                          30483149
                     \                                                         
                     |                                                         
                     T
3        30587537  .C..-G..G..GC......T.T..G.A.........                          30587503
3        31100130  .C..-G.....G.......-..TGG......T....                          31100097
3        31578329  .C..-GT.T..G.......T...G.......A....                          31578295
3        32296055  GC..-G..T..G.........T.G...T........                          32296021
3        32613395  .T..-G.....G...T.......GG.........                            32613363
3        33099571  .C..-G..T..G.TT........GG......T..                            33099539
3        34113762  .C..-G..T..G........T..G.....                                 34113735
3        34691027  .C..-G..T..G.......T.T.GG.C.........                          34690993
3        1644136   ....-G..T..G........T..                                       1644157
3        3388637   .C..-G..T..G..G........                                       3388658
3        17114101  .C.C.-..T..G...........GG......                               17114130
3        17693953  .TC..G..TG.G............G.........                            17693986
3        18906737  .C..-G..----C..T.......G.....G......                          18906767
3        19087734  .T..-G..T..G.....CA....                                       19087713
3        19352201  .C..G-..T..G...........GG.....C...                            19352169
3        22870954  .C..-..C...G.T......                                          22870936
3        22907105  .....--.T..G...........GGA...T...A..                          22907072
3        27065872  .C..-G..T..G...T.......                                       27065893
3        28051255  .C..-G..T..G...........                                       28051234
3        29008454  .C..-G..T..G...........                                       29008433
3        29262356  .CT.--..T..G...........G.....TG....                           29262324
3        31656601  .CT.-G..T..G...........GG........                             31656570
3        31775467  .C..G-..T..G...........G.....T.T....                          31775501
3        31778584  .C..-..G.T..........                                          31778602
3        32109755  .C..-G..T.........A....                                       32109734
3        32682264  .C..G-..T..G...........GG...........                          32682298
3        34874660  .T..-G..T..G...........                                       34874639
3        1147710   .T..-G..T..T..........-.G......                               1147738
3        1518911   .C..-G..G..G.....                                             1518926
3        1621790   .C..-...T..G.......T...GGC.T.-----..A.T.A...T.T...G.T.....TA  1621843
3        3008222   .C..-G..T..G...........GG....-......                          3008189
3        3318001   .C..--.GTTG.........T..GG...........                          3317968
3        9172456   .C..-T..T..G....A......GG....T.T....A.G.A...T.TA..G.CA....T.  9172515
                                                       \                       
                                                       |                       
                                                       C
3        11281402  .AT.GG..T..G...........GG..T......                            11281435
3        13000983  .C..-G..T..G......A.T.-.G....T...A..                          13001016
3        16509091  .A..--..T......G..C.....                                      16509112
3        19041079  .C..-G..T..G..........                                        19041059
3        19513359  .T..-G..T.......A..                                           19513342
3        19977203  .C..-T..T..G...........GG.....C....                           19977169
                                      \                                        
                                      |                                        
                                      C
3        20428609  .A..-G..T..G.C.........G...                                   20428634
3        24376527  .C..-G..T..GG.........-.G...........                          24376560
3        29282228  .T..-G..T..G...........GG.......                              29282198
3        30126379  .C..-G..T..G...T..C....GG....                                 30126406
3        30856207  .C..-G..T......T......                                        30856227
3        32807429  .C..--..T..G.A....TT...GG....                                 32807455
3        7404937   .C..-...T..............GG...........                          7404971
3        10534365  .C..-G..T..G............G...........                          10534331
3        11981050  .T.-....T..G...........GG...........                          11981084
3        17644004  .T..-G..T..G...........G..........                            17643972
3        35849768  .C.-.G..T.C.............G...........                          35849734
3        20276382  .C..-G..T..G......T....G............                          20276416
3        206508    .C.-C...T..G.......T...G.A..........                          206542
3        1030774   .C..-...T..G.......T...GG...........A.A.A...T.T...G.T.....T.  1030833
                                                         \                     
                                                         |                     
                                                         T
3        1783832   .C.-.G..T..G.......G...GG...........                          1783866
3        3777616   .C.-.G..T..G.........TG.G......T....                          3777650
3        4885952   ---.....T......A.......GG...........                          4885984
3        7215114   .C.-.GC.T..............GG..G........                          7215148
3        14920288  .T-..G..T..G............GA..........                          14920322
3        18173718  .C.-TG..T..G...........GG...........                          18173752
3        18873329  .C..-G..T......T.......GG........A..---.A...T.TA..G.T.....T.  18873384
3        28865058  .C..--..T..G............G............                         28865092
3        30340620  .....T..T..G............G......                               30340590
3        32048824  .C.-.G..T..G...........GG...........                          32048790
3        34548354  .C.-.G..G............A.GG...........                          34548388
3        36186150  .T.-.G..T..............GGT..........                          36186184
3        4882232   .C..-G..T..G...........GG...........                          4882198
3        7556349   .C..-G..C..G.A.........GG...........                          7556383
3        12612830  ....-G..T..G...........G..A..-......                          12612797
3        15090701  .C.-.G..T..G...........GG..........                           15090668
3        21611406  .C..-...T.......A......GG......                               21611435
3        27678028  .C..-G..T..G...A.....T..G...........                          27677994
3        28888151  .C..-G..T............A.C...A...T....                          28888117
3        31208014  ....-...T..G...A.......GG...........                          31207980
3        33712502  .C..-G..TG.G...........GG...........                          33712536
3        1679686   .C..G-..T..G...........GG...........                          1679720
3        8157062   .C..G-..T..G...........GG...........AGT.A...T.T...G.T.....T.  8157002
                                                  \                            
                                                  |                            
                                                 CC
3        8432557   .C..-G..T..G...........GG...........                          8432591
3        8772562   ....--..T..G.........A.GT...........                          8772529
3        9448075   .T.-.G..T..G...........GG............                         9448040
3        14153163  .C.-.G..T...............G..G.........TT.A...T.T...G.CA....T.  14153222
                                                       \                       
                                                       |                       
                                                       A
3        24712711  .A.A.T..T..G............G........                             24712679
3        26856276  .C.-.G..T..G...........GG............                         26856311
3        28912568  .C.-.G..T..G...........GG......G..                            28912536
3        1100782   .C.-.G..T..G.......GT..GG...........                          1100816
3        1179513   .C.-.G..T..............GG...........                          1179547
3        4201068   .C.-.G..T..G.......T...GG...........                          4201102
3        4240019   .C.-.G..T..G...........GG...........                          4240053
3        6240059   .C..--.CTG.G...........GG...........                          6240092
3        7959639   .C.-.G.GG..G...........GG.C.........                          7959673
3        9004075   .C.-.T..T..G...T.......GGT..........                          9004041
3        9038776   .T.-.G..T..G...........GG....T......                          9038810
3        9777358   .C.-.G..T.....G......T.GG...........                          9777324
3        11102311  .T.-.G..T..G........T..GGA..........                          11102345
3        12659463  .T.-.G..T..G...........GGC..........                          12659429
3        19043011  .C.-.T..T..G...........GG...........                          19043045
3        25616829  .C.-....T..G..T.........G.C......A..                          25616863
3        29927230  .C.-....T..T........T..GG........C...                         29927265
3        30667388  .C.-.G..T..G.......GT..GG...........                          30667354
3        30678958  .C..G.-.T..G........T..GG...........                          30678924
3        31427250  .C..-G..C..G......A....GG...........----A...T.T...G.A.....T.  31427196
3        32049348  .C.-.G..T..G...........GG.A...T.....                          32049382
3        32209423  .C.-....T..G...........GGA..........                          32209457
3        34649392  .C..-G..T..G...........GG.....C...                            34649424
3        1208442   .C..-G.....G........TT.GG...........                          1208408
3        1758357   .T..-G..T..G...........GG.....C.....                          1758391
3        2647775   .C.-TG..G..G...........GG.....C......                         2647740
3        6818834   .C..-G..T..G.......T...GT...........                          6818868
3        12121840  .C.-C...GG.G........T..GG..........                           12121807
3        12945343  .C..-G..G..G...........GG...........                          12945309
3        15083022  .C..-G..T..G..T....A...G............                          15083056
3        15239554  .C..-G..T..G...........GG...........                          15239588
3        24582887  .C..-...T..............GGC.......                             24582856
3        28439929  .C..G.-.T..G...T.......GG..........                           28439962
3        30760789  ....-G..G..G...........GGA.G........                          30760823
3        31738822  .T.-.G..TG.G.....G...T.G............---.A...T.T...A.T.....    31738875
3        31801783  .C..-G..T..G...........GG........T..                          31801749
3        379562    ..-C.G..T..G....C......GG...........                          379596
3        432999    .C.-CT..T..GCA.....T...GG...........                          432965
3        2599008   .CC-.G..T..G...........G............                          2599042
3        4593282   .C..--------............G...........                          4593255
3        6847960   .C.-.G..T..G....C......GG......T....                          6847926
3        7137118   .C.-.G..T..G.......TG...G......T....                          7137084
3        12464884  .C.-.G..T..............GT.....C.....                          12464918
3        12929723  .C.-.G..T..G...........GG......                               12929694
3        16054856  .C.-.G..T.............GCG........-..A.T.A...T.T...G.CA....T.  16054799
3        23055782  .C.-.G..T..............G....C.......                          23055816
3        27409092  .C.-.G..T..G....C......GG...C..T....                          27409058
3        28672364  .C.-.G.GC..G.A......T..GG...........                          28672398
3        28770005  .C..-G..C..G...........GG......A...                           28769972
3        29070452  .T.-.GA.T..G......A....GG...........                          29070418
3        29801654  .C.-.G..T..G...........CG...........                          29801620
3        32464579  .T.-.G..G..G...........G...T........                          32464613
3        32597006  .C.-.G..T..G...T.......GG...........                          32596972
3        33730584  .C.-....TC.G...........G.A..T.C...                            33730616
3        33980     .C..-G..T..G........T..GG....T......                          34014
3        3052318   .T..-G..T..G.......T...GG...........                          3052284
3        5464110   .T..-G..T..G.......T...G.........A..                          5464076
3        9997751   .C.-.G..T..G...........                                       9997772
3        11393739  .C..-G..T..G.......A....G......                               11393768
3        12492640  .C..-G..T..G..G........GG...........                          12492606
3        14943074  .C..-G..T..G...........GG........A..                          14943108
3        15168279  .C..-G..T.GG...........GGC.......A..                          15168245
3        17412861  .C..-G..G..G............G....                                 17412888
3        23451727  .C..-...T....A.T..T....GG.CT......                            23451759
3        26924649  .C..G.T....-...........GGA........                            26924617
3        27045000  .C..-G..T..G.......TTT.GG...........                          27044966
3        29276560  .C..-G..T..G...........GG...T....A..                          29276526
3        29748526  ....--T.T.......A..........A...                               29748498
3        31226429  .C..-G..T..GCA.........GG...........                          31226463
3        31834108  .C..-G..T..G...T...T...GG.....C.....                          31834074
3        33430826  .C..-G..T.GG...........GG....T......                          33430860
3        34531200  ....-G..T............                                         34531219
3        2553717   .C..-G..T..G.......T...GG......T...                           2553684
3        3184898   .C..G-..T..G...........GG......T....                          3184864
3        13447025  .C......T.TG............G......T....                          13446988
                          \                                                    
                          |                                                    
                         TT
3        14699142  TC..G-..T..GC...........G...........                          14699108
3        18334408  .C....T.T.........-....TG......G..----.....CT.T...G.A......A  18334462
3        19769358  .C..-G..T..G......A.TG.GGA..........----A...T.T...GTT.....T.  19769304
3        20138362  .C...--.T..G...........GGA....C.....                          20138395
3        20896914  .C.-..A.T..G...........G.....                                 20896941
3        21022281  .T..-G..T..G..G........GG........                             21022312
3        21571769  .C..-T..TT.G...T.......GG...........                          21571803
3        26783214  .C.-.G..T..G......AA...GG......G..                            26783182
3        32206120  .CC-....TC.G...........G...T......                            32206088
3        417464    .T.-T...T..G...........GG.C......A..                          417430
3        1177158   .C.-.G.GT..G...........GG..TG.......                          1177124
3        1604910   .C.-.G..G..G.........TGGG...........                          1604944
3        2463940   .C.-.G..T..G.......TT..GGA..........                          2463974
3        7040238   .C.-.G..T..G.....A...T.TG...........                          7040204
3        8255826   ..----..T..G...........GG...T....                             8255854
3        8548916   .T.-.G..T..............                                       8548895
3        11455385  .C.-.G.CT..G...........                                       11455406
3        12062883  --.ATG..T..G...........GG......T...                           12062915
3        13964657  .C..-G..T..G.........T.GG.C...G......                         13964622
3        17588121  .C..-G..T..G..........                                        17588101
3        18553152  .C..-G..T..G.....CT.....G.....-.....                          18553185
3        18992278  ....---...........TGT............                             18992307
3        19318751  .C..-G..T..G.......G...GG..G......                            19318783
3        25326247  .T...-..T......T...T...GG...........A..                       25326210
3        35298620  .T.-.GA.T..G...G.......GG......T....                          35298586
3        35456360  .C.-.G..T..G...........GG.........T..-T.....T.TA..G.TA....T.  35456417
3        862113    .C..-G.CT..G...........GG..T.T.T....                          862079
3        5012557   .C..-G..T..G.......TT..GGA........                            5012589
3        5171841   .C..-G..T..G.......T.T.GG.......C...                          5171875
3        12351476  .....G..T..G...T.......C....                                  12351503
3        12651002  .C..-G..T..G.......-....G..........                           12651034
3        14367200  .C..-GT.T..G.......T...GGA..........                          14367234
3        15020381  .T..-G..T.........TTG..GG..G........                          15020415
3        16553293  .C..-G..T..G.A......AT.GG...........                          16553327
3        18329997  .C..-G..T..G...........GG....T......                          18329963
3        22819060  .C..G.T..TG-...........GG...........                          22819026
3        26958674  .C..-G..T..G.........TGGG....A......                          26958640
3        28849944  .C..-G..T..G...........G..                                    28849920
3        35235589  .C.-TG..T..............GG..G....                              35235559
3        466406    .C..--------...........G...T........                          466433
3        4005128   .T..---.T..............G..A....G....                          4005096
3        6385931   .C......-..G.........                                         6385954
                       \                                                       
                       |                                                       
                    GGTT
3        6690557   .C.-TGT.T..............GG....GT.....                          6690591
3        7810149   .T-.T...T..G...........GG.....C.....                          7810115
3        8081835   .C.-.G..T.TG...T.......GGAAT........                          8081801
3        10309436  ...-..T.T..G............G...C.......                          10309470
3        11836009  .C.-.G..G..GG......G...GGA....T...                            11836041
3        13003494  .C.-.G..T..G...T.......GG..T.....-A...T.A...T.T...G.T.....T.  13003435
                                      \                  \                     
                                      |                  |                     
                                      C                  T
3        15469577  .A.-.G..G..GG..........GGA...........                         15469542
3        15754550  .C.-.G..C..G...T..A....GG...........                          15754584
3        16455540  .C.-.G..T..G......A.TT.GG.C..........                         16455575
3        18232839  .C..G-..TGGG.......T...GG...........                          18232805
3        20122284  .C..-GC.T..G....-......T.-........                            20122254
3        23068114  .C.-.G..T..G......T..T.G...A...T.....                         23068079
3        27624275  .T.-.G..C...........TG..G...........                          27624241
3        28453872  .C.-.GA.T..G.A.........TGA..........                          28453838
3        28813585  .C.-.G..T..G........G..GG.C...TT....                          28813551
3        32657744  .C..-G..TG.G......A....GGT.........                           32657711
3        1509439   .C.-TG..G..G...TC......G..............G.A...T.T...G.T.....T.  1509379
                                                  \                            
                                                  |                            
                                                 CC
3        3227842   .C.-.G..C..G..G........                                       3227821
3        4428464   .C...-..T...........T..GG.....                                4428436
3        4716171   .C..-G..T..G.....CAT....G.....T...                            4716139
3        7625579   .C..-G..T..G.A.....TG..GG.........                            7625611
3        17697775  .C..-G.CT..G.......G...GG........A..                          17697741
3        17997043  .C..-G..T..G........T.CGG........A..                          17997009
3        18557443  .C....-.T..G...T.......                                       18557422
3        21900364  .T..-G..C..G..GA........GA.....T....                          21900398
3        22157361  .....                                                         22157365
3        30141676  .T.-.G..T..---.AA......GG......T....                          30141707
3        30147192  .C..-G..T..G...-.......GG....G.T....                          30147159
3        34486580  .C..-G..T..T.........T.GG...G.....                            34486612
3        776104    .C.-.GA....GC..........G...                                   776079
3        5010616   .....GA.G..GAT..........G....G..                              5010585
3        15069663  .C..-G..T..GG..........GG......T...                           15069696
3        15219953  .C......G.TG.A.........C............                          15219908
                       \            \                                          
                       |            |                                          
                    GCCT       CTCAAG
3        15763673  .T.TGG..T......T.......----.........                          15763642
3        20148016  .A..-G..T..G...G...T...GG...C..G..A.A.A.A...........A......-  20148074
                                                         \                     
                                                         |                     
                                                         T
3        20554214  .A..T.T......................                                 20554244
                        \   \                                                  
                        |   |                                                  
                        G   C
3        23081150  .C.-CGT.T..G...........TG.......                              23081180
3        27550542  ----G...T.TG.......T...GG......T.....                         27550510
3        28628268  .TG..TT...G-............GA..........                          28628302
3        29136953  .....--.TG.........T.T..G...C..                               29136981
3        30701054  .C..-C..TC.G.......A...GG...C..T...                           30701087
3        30900498  ..-.....T..G..........GTG.........                            30900531
                          \                                                    
                          |                                                    
                          T
3        32018587  ...A..C.T..G...........GG......A...                           32018552
                     \                                                         
                     |                                                         
                     G
3        33207653  ...-.TT.T..G.......G..C....                                   33207678
3        33367511  .......--CT........A.T.........                               33367483
3        35725313  .C.-CG..T..G.......-.T..G....G.A....                          35725346
3        35726776  .C..-C..T..G.A......T..G............                          35726741
                                       \                                       
                                       |                                       
                                       T
3        29805311  .C.-.G..T..G...........G............                          29805345
3        27858836  .C.-.G..T..G...........GG..........                           27858803
3        298608    ----....T..G...........GG...........                          298639
3        1471843   ----G......G...........GG......T....                          1471874
3        11206086  .C.-.G..G..G.T.........GG...........                          11206052
3        11603645  .C.-.......GA......A...GG...........                          11603679
3        14522096  .C.-.G..T..G...........GG...........                          14522130
3        28701435  .C.-.G..T..............GG...........                          28701469
3        29182697  .C.-....T..G...........GG......G....                          29182731
3        32754946  .C.-....T..G...........GG......                               32754917
3        7641805   .C..-G..T..G...........GG............                         7641840
3        8096222   .-T.GG..T..G...........G..........                            8096190
3        8133715   ....--..T..-.....C.....GG............CT.A.........GTA.....A.  8133655
                                                               \               
                                                               |               
                                                            TCCC
3        15004106  .C.-.G..T..G........T..G.........A..                          15004140
3        27111810  .C.-.G..T..G............G...........                          27111844
3        27313854  CC.-.G..T..G...........GG...........                          27313888
3        1099684   .C..G-..T..G...........GG...........                          1099718
3        3836284   .C.-....T..G...A.......GCA..........                          3836318
3        12636978  .-......T..............GG.C.........                          12636943
                          \                                                    
                          |                                                    
                          G
3        32812988  ..-..G..T..C........T..GG......                               32812959
3        34996344  .C..-G..T..G...........GG..........                           34996311
3        300083    .C..--..T.........C.T..GGA..........                          300050
3        7955722   .C..-G..G..G.T..........G.........                            7955754
3        16376504  .C.-.G..T..G........TT.GG...........                          16376538
3        19074662  .-.C.G.CT..G...........GG.........                            19074630
3        20581582  .C.-..A.T..G...A.......GG........A..                          20581616
3        31009855  ----G...T..G...........GG......A....                          31009886
3        31070165  ..---G..T..G...T..A.....G...........                          31070197
3        31491659  .C.-.G..T..G.........G.GG...........                          31491625
3        34723070  .C.-.G..T..G...........GG......T....                          34723036
3        1903564   .C.-TG..T..G...T..............C.....                          1903530
3        9853723   .C.-.G..T..G...........GG.C......----..TA...T.T...GG......T.  9853777
3        15340527  .CT-.G..T..G...........GG..T........                          15340493
3        16858706  .T..-G..T..G.........T.GGA..........                          16858740
3        19790043  ...-.G..T..G...........GG....T......                          19790009
3        34877573  --.......G.G......AT...........A..                            34877542
3        1756827   ----G...G..............GG.....CA....                          1756858
3        5291270   ----G...T..G...........GG...........                          5291239
3        8237614   .T.-TG..T..G.......T...G.....T......                          8237648
3        12482825  .C.-CG..C..G......C....G....C.......                          12482859
3        18555380  .C.-T...T..G...G...T...GG...........                          18555346
3        19276622  .C.-.G..T..G...........GT......A....                          19276656
3        24660249  .C.-.G..T..G...........G............                          24660215
3        29090518  .T..G-..T..C...........GG...........                          29090552
3        30137087  .C.-.GA.T..G..........-.G...........                          30137054
3        32563439  ...-.GA.T..G....G......G.....T.T....                          32563405
3        34336686  .C..--..T..G............G...........                          34336719
3        9707597   .C.-.G..T..G...........GG....T......                          9707563
3        10074454  .C..-G..T..G.......T...GGA.......C..                          10074488
3        10360293  .C.-.G..T..G...........GG...........                          10360259
3        11292526  .C.-.G..T...CA..C......GG...........                          11292492
3        15296519  .C..--..T..G..............C....T....                          15296486
3        20709701  ..CT.G..T..G...T.......GG....T..                              20709732
3        25294348  .C.-.GA.TG.G...........GG..G........                          25294314
3        28525175  .C..-G..T........G......G........T..                          28525141
3        34734094  .C.-.G..T..G.A.........GG...........                          34734128
3        3580477   ----G...T..G...........GG........T..                          3580446
3        6695350   T.....T.T..G.........A..GT.........                           6695385
                      \                                                        
                      |                                                        
                      G
3        10215673  .T..G-..T............T.GGA........                            10215641
3        11293868  .C.-.G..T..G............G.........-..-T.A...T.T...G.T.....T.  11293812
3        13345028  .T......T..G...........GGT.....                               13345058
3        14999310  .C.-.G..TG.G............G....                                 14999283
3        15397455  ...AT...T.....C........GGC.....                               15397425
3        16394737  .C.-.G..T..G..G.........GA.....T..                            16394705
3        24795703  .C.-.G..T..G...........GG...........                          24795737
3        7454745   .C..G-..T..G...........GG.....T.....                          7454711
3        12992389  .A...T-........T...T...GG...........                          12992355
3        14763203  .C.-.G..T..GA..........GG....T...                             14763172
3        16762317  ----.G..T..............G.........A..                          16762286
3        20253604  .C..-G..T..G...T....TT.GG....A......                          20253638
3        31830845  .C.-.G..T..G...........CT..TG.C.....                          31830879
3        7336639      ..G..T..G...........GG............T..A...T.T.G...T.....T.  7336576
                                                      \                        
                                                      |                        
                                                TAATAAG
3        8169863   ..G..TA......C.T...............                               8169893
3        9444657   .---.CA.T..G......C.....G...........                          9444689
3        10813655  .C.-.G..T..G...........GG.......T...                          10813621
3        14699686  ..-C...--..G...T...T.T..G..T.....                             14699715
3        17717476  .C.-.GA.G..G...........GG......T....                          17717442
3        18748706  .C..-G..T..G...T.......GG..T.T......                          18748672
3        21723291  .C.....CT..G......C..                                         21723271
3        22295823  .T.-.G..T..G...........GG....G......                          22295857
3        1068754   .C.-....T..G..G...T.T..G............                          1068788
3        1272884   --.A....T.C.G...............T..T..                            1272853
3        8484501   .C.-.G..T.C............GG........A..                          8484535
3        12505923  .C..G-..C..G...........GG.....C.....                          12505957
3        13864976  .C..--T.T..G.......-.T..G........A..                          13865008
3        17398535  ----....T..G...T...A...GG......T....                          17398504
3        29044004  .C..--T.C.........T....C..C...                                29044032
                                        \                                      
                                        |                                      
                                        T
3        32325817  -..C..TG................G....T...A..                          32325781
                            \                                                  
                            |                                                  
                           CT
3        3246625   .....---T..G...TC..A..............                            3246595
3        7921300   .C..G.-.T..G......A..T..GA..........                          7921266
3        11464934  .......GT......T...T.......                                   11464960
3        12916643  .C..--..----...........GG........A..                          12916614
3        15345524  .C..-G..T..G.......TT..GC...........                          15345490
3        17260458  .C.-.T..C..T.......T.T.GG........A..                          17260424
3        23911647  .C.----CT...........T..GG..G......                            23911618
3        24560135  .C.-....T..G........T..GG........A..                          24560101
3        26715008  .T.-.GA.T..GCA....A....GG....T......                          26714974
3        28983679  ..                                                            28983678
3        33183921  ----T...T..G.........T.GG........A..                          33183952
3        36279047  ..                                                            36279046
3        5025102   .C..--..T..G............G.A.........                          5025135
3        12375177  ....-G..T..G.....A.....GG...........                          12375143
3        18050818  .C..-G..T..G...........GG...........                          18050784
3        17922764  .C..-G..T..G.........T.GG...........                          17922798
3        31232830  .C..G-..T..G...........GG....T.......                         31232865
3        1378356   .-.C.G..T..G...........GG.....C.....                          1378321
                          \                                                    
                          |                                                    
                          C
3        5180122   .T..G-..T...........T..G...T........                          5180088
3        14907793  .A.T.-..T..............GG...C.......                          14907827
3        15645407  .-......T.T.......T....GG....                                 15645434
3        18532939  .T.--...T..G.......A...GG...........                          18532906
3        30747409  .C..-G..TC.G...........GG...........                          30747375
3        32152808  -TG.....T..............GG....                                 32152835
3        7180722   C.---G..TC.G...........G.........A..                          7180754
3        12962346  .C..-G..T...........T.GG.........C..                          12962380
3        13035099  .T..T.-.TG.............GG..G........                          13035065
3        28195343  .C..-G..T..G..T........GG...........                          28195309
3        30290485  .C.-.G..T..............GG.....G....                           30290452
3        30292038  .C.-.G..T..............GG.....G....                           30292005
3        30696429  .C..-G..G..GC..........GG...........                          30696395
3        6058080   TC..-G..T..G......T....GG....T......                          6058046
3        10770922  .C..-G..T..G...T.......GG......G....                          10770956
3        12082494  .C..-G..T..G...........G.......                               12082465
3        16324475  .C..-G..T..G...T.......GG..T........                          16324509
3        32632114  ....-G..T..G...T.......G.....T.T....                          32632148
3        982718    ....---.T..C............G......T..----T.A..TT.....AT......T.  982770
3        1961213   ....-G..T..G.....CAT...GG...........                          1961247
3        6204887   .C..-G..T..G...........GGA..........                          6204921
3        9134258   GC..-G..T..G...........TG......T....                          9134292
3        10369037  ----....TC.G........TG.G...T.......                           10369067
3        10531847  .C..-G..T..G........T..GG..G........                          10531881
3        11112305  .C..-G..G..G........T..GG....T......                          11112271
3        13068727  .C..-G.....GCC.....T...GG...........                          13068693
3        14177556  ..----C.T..G......A....GG......T....                          14177587
3        19059265  .T..-G..T..G...........GG.......T...                          19059299
3        21180999  .A..-...T.TG..T.A.......T.......G...                          21181033
3        24732867  .---C.A.T..G...........C.......                               24732840
3        28789738  .C..-G..T..G....G......GG...........                          28789772
3        29210821  -----...T..G............G........C..                          29210851
3        32742394  .C..-G..C..G........T..GG........A..                          32742360
3        33072709  .T..-G..T..GG..........GG......T....                          33072675
3        2658811   ..T.GG..T..G...T.......GG......                               2658781
3        3279025   .CT.-G..T..G......A....GG.........                            3278993
3        11973596  ..---G..T..G...........GG.....C.....                          11973564
3        14168792  .....--G.TTG......A.....G....T....                            14168761
3        14664411  .C..-G..T..G..........TGG....T.T....                          14664377
3        16165614  .C..G.-.T..G...........GG......T....                          16165648
3        18312190  .C..-G..C....AG...A....GG...........                          18312224
3        18355293  ...-....T....AC........T...T.......                           18355260
3        20993071  .T..G-..T..G......A....GG............                         20993106
3        27847835  GC..G.-.T..G.......A...GG...........                          27847801
3        1516584   .C..-G..T.........AA...GG...........                          1516618
3        1750180   .T..-G..T..G......A....GG......A....                          1750214
3        4179393   .-..GGA.T.C........T...TG....G...--.ATT.A........A..A.A...T.  4179337
3        5638975   .T.-.G..T..G...........GG......T...                           5638942
3        7726033   .T..-G..T..............                                       7726054
3        14710044  .C..G-..T..............GGA........                            14710076
3        20033416  .C..G-..T..G...........GG......T....                          20033382
3        20584049  ....--..T..G...........GG......T..T..                         20584015
3        26893424  .C..G-..T..............GG........A...                         26893459
3        31324557  .....T..T..G......C....GG...........                          31324520
                        \                                                      
                        |                                                      
                       CT
3        31352018  ..-----.T...............G....T......                          31352048
3        5480955   .C..-G..T..G............GA.T.T......                          5480921
3        15374557  .TC.-G..T..G.........T.GG......T....                          15374591
3        18432463  TC..-G..T..............GG....T.-T....GT.AA....T...G.T.....T.  18432520
3        18696887  .C..-G..T..G.........T.GG.....C.....                          18696853
3        23596911  .C..-G..T..G...A..T....GG...........                          23596877
3        24278704  .C..C.-.T............T.GG......                               24278675
3        29697368  .ACC.G..T..G...........GG......                               29697398
3        7458935   .C..-G..T.GG.......T...GG......T....                          7458969
3        17574428  --......G.G........T..                                        17574447
3        26925752  .A.C....T..G.A....A.....G...........                          26925788
                        \                                                      
                        |                                                      
                        G
3        32744970  .C.-....T..G...........GG......T...                           32745003
3        10459941  ..---G..T..GG..T.......GG...........                          10459973
3        10841221  -----...T..G...........GG...........                          10841251
3        18443737  T..CT..----............G..C......A...                         18443769
3        3218198   .C..G-..T...............G...........                          3218232
3        10271633  .C..G-.....G.....C.....G............                          10271667
3        11253886  .T..T-..T..G...........G............                          11253852
3        3785571   .C..G-..T..G........................                          3785605
3        17125540  .T..G-..T..G............G...........                          17125574
3        4935812   ....G-..T..G...........GG...........                          4935778
3        17254600  .C..G-..G..G...........G............                          17254634
3        24448142  .C..G-..T..............GG.....C.....                          24448176
3        32112149  GT...-..T..............GG...........                          32112115
3        28866109  .C..G-..T..............GG...........----A...T.T...G.T.....T.  28866055
3        6027578   .C..G-..T..G..G.........G...........                          6027612
3        14352432  ....--.....G.......A...                                       14352452
3        696244    ...A.--.T............T..G...........                          696211
3        3211956   .C..-G..T....C.........GG......G...                           3211989
3        7196116   .C..G-..T..G...........GG...........                          7196082
3        10511315  .C..G-..T..G...........GG...........                          10511349
3        12637177  .C..G-..T..............G............                          12637143
3        15424478  .C..G-..T..G.......T...GG...........                          15424444
3        19695619  ------..T..............GG...........                          19695590
3        20251150  ....G-..T..G...........GG...........                          20251116
3        21645588  CT..-G..T..G............G.......                              21645618
3        26758361  .C..G-..T.............C.G.....G.....                          26758395
3        27834114  .C.-....T..............GG..T....                              27834084
3        31347984  .C..G-..T..G...........GG...........                          31347950
3        32125409  GC..G-..T..G...........GG...........                          32125443
3        32833370  .C..G-..TT.G...........GG...........                          32833336
3        10053692  .C..-G..G..T..T........GG.........                            10053660
3        12395450  .C..G-..T..G...........GG...........                          12395416
3        14434021  .C...-..T..G...........GG...........                          14434055
3        19771612  ....G-............A..T..GA.......T..                          19771646
3        28513679  .C...-..T..G.........T.GG...........                          28513713
3        30467260  .A..-..AC..G...........GG...T.....                            30467228
3        860264    ......T--...............G..                                   860240
3        911066    CC...-..T.GG...........GGT..........                          911032
3        5375423   .C..G-..C..G...........GG...........                          5375389
3        5417509   .C..G-..T..G...........GG..A........                          5417475
3        8953367   .C.TG-..T..G...........G............                          8953333
3        9454642   .C.C.-..T..............GGA...........TT.A...T.T...GT......T.  9454583
                                                       \                       
                                                       |                       
                                                       A
3        10738314  .C..G-..T..G...........GG...........                          10738348
3        14652978  .C..G-..T..GC...........G...........                          14652944
3        17587859  GC...-..T..............GG........A..                          17587893
3        19966982  .C..G-..T..............GG...T.......                          19966948
3        21177890  .C..T-..T..G.........T.GG...........                          21177924
3        22494547  .C...-..T..G...........CG...........                          22494581
3        27113880  ---T.....-----...................AA.-..T.....T.A....C.....    27113831
                                                            \                  
                                                            |                  
                                                            A
3        27307768  .C..G-..T..G..T........GG...........                          27307802
3        27910759  .TG.G-..T..G...........GG...........                          27910725
3        32449317  ....G-..T..G............G...........                          32449351
3        32931526  .C..G-..T...........T..GG........A..                          32931492
3        33441969  .C..G-..C..G.......G.T.G............                          33442003
3        42317     .C..G-..T..G......A..T.GG...........                          42351
3        10705245  .C..G-..T..G...........GG......A....                          10705211
3        12602975  .A.C....G..G...........GGA..........                          12602939
                         \                                                     
                         |                                                     
                         G
3        14043946  .C..G-..T..G...........GG...........                          14043980
3        28811719  CTG.--..T...A..........GGA..........                          28811752
3        28887093  .C..G-..T..G...........GG........A..                          28887059
3        32367776  ..----..T..............G............                          32367807
3        2353671   .T......T..GAA.....                                           2353653
3        2542672   ----.T....C....T.......GT.........                            2542643
3        3205456   ..G....-----.T.........GG......-.....GT.A...T.T...A.T.....T.  3205403
3        4991523   .C..--..T..G........T..GG......                               4991495
3        7290328   .A..-G..TG.............GGA.A......                            7290296
3        8120640   .....GT.G....AT......T..G....                                 8120612
3        8873081   .C...--.CG.............G...T..C.....                          8873044
                                  \                                            
                                  |                                            
                               CTTG
3        9657863   .C..G-..T..G...........GG...........                          9657897
3        29859754  .C..--..T..G............G......T....                          29859787
3        32389482  .C..--..G..G..........GTGA...T......                          32389515
3        32635154  .C..G-..T..G..G...T.....G...........-.G.A...T.T...T.A.....T.  32635097
3        33749699  .T..G-..T..G........T..GG...........                          33749733
3        1503481   .C..G-..T..G.......T...GG...........                          1503515
3        5327357   GC..G-..T..G...........GG.C.........                          5327391
3        5709273   .C..G-..T..G........................                          5709307
3        7236609   .C..G-..T..G...........GGA..........                          7236575
3        11477404  .C.----.T..T...........G.........A...                         11477372
3        18415492  ....G-..T..G...........GG...........                          18415458
3        18563396  .C..G-..TG.............GG...........                          18563430
3        20227786  .C..G-..T..G...........GG...........                          20227752
3        26878689  .C..-G..T......TC.T....GG....A.....                           26878722
3        27033504  .C..G-..T..G...........GGA...T......                          27033470
3        28748106  .C..G-..T..G.......T...GG...........                          28748140
3        31079769  .C...-..T..G...........GG.A......A..                          31079735
3        33618463  .C..G-..T..T...........GG.....C.....                          33618429
3        13111828  .C..G-..T..........T...GG...........----A...C.T...G.T.C...T.  13111882
3        14129023  .CT.G-..T..........A.T.GG...........                          14129057
3        15720748  .C..-G..T..G.A.........GG.......                              15720718
3        15766610  .C..G-..T..G...........C.C.....T....                          15766576
3        17083018  .C..G.-.T..G......C....G.....T.T.....                         17083053
3        20091741  ------T....G...T.......GG...........                          20091712
3        20814118  ..G.--..C..G...........GG....T......                          20814085
3        21115514  .C..G-..T..G...........GC....T......                          21115548
3        23336155  ....-G..G.G.-...........G..A...                               23336183
3        23728918  .C..-G.CTC.G............G....T.....                           23728885
3        34675991           ..G...........GG............T..A...T.T...G.C.....T.  34675934
                                                      \                        
                                                      |                        
                                                TAGTTAG
3        967169    ..----..T..............GG......T....                          967138
3        3223464         ..T..G............G.........G.AT..A...T.T...T.C.....T.  3223520
                                                     \                         
                                                     |                         
                                                   TAA
3        6231042   .C..G-..T..G...T.......GG...........                          6231076
3        10080675  ...A.GT.T..G...........GG....                                 10080703
3        10195193  .A..G-..T..G........T..GG...........                          10195159
3        10343966  CC..G-..T..G...........GGA..........                          10343932
3        12882832  .C..G-...G.G...........GGA..........                          12882866
3        15452080  TT..G-..T..G...........GG....T......                          15452114
3        20612779  .T..G-..T..G...........GG...........                          20612745
3        29137379  .C..G-..TG.G...........GG......A....                          29137413
3        31191674  .C...-..T.GG...........GG......T....                          31191640
3        31579177        ..T...........................                          31579206
3        35368277  ------..T..G......T.....G...........                          35368248
3        8693221   .C..G.-.C..G...........GG...........                          8693255
3        17477158  .C..G-..T..G...........G.A.........---..-...T.T...G.T......C  17477212
3        31937638  .-...--.T..G...........GG...........                          31937606
3        2590364   .C..-G..T..G...........GG.........                            2590396
3        16042032  ..CAG...T..G..........-.G.....C.........                      16042071
                                                       \                       
                                                       |                       
                                                       A
3        35541781  ........G..........T...........A..                            35541818
                        \                                                      
                        |                                                      
                     GTTT
3        14396696  --.AC...T..G...........G......                                14396669
3        23454468  .T..G.-.T..G...........GG...........                          23454434
3        28193072  T....--.T..G...........GG...........                          28193105
3        33834053  --.AC...T..G.................A.T....A.T.C...                  33834011
                                           \                                   
                                           |                                   
                                           G
3        7519379   .A.A....T...........                                          7519360
3        10697189  --.T.T.G.............T..G......                               10697161
3        10796474  --....A...........A.T..GG......                               10796502
3        25510367  .A.C....TT.G.......G...GG...........                          25510403
                          \                                                    
                          |                                                    
                          T
3        28817634  .-.C....T.............TGG...........                          28817669
                          \                                                    
                          |                                                    
                          A
3        30481000  ...C.G..T..G...........GG......T....                          30480964
                          \                                                    
                          |                                                    
                          G
3        1538779   .C..-G..T..G...........GG....T....                            1538811
3        6172293   .-.......T.G..G.........G.CT......G.-...ACAT.......T.......   6172235
                            \                                                  
                            |                                                  
                           TT
3        8681411   ----G......G...........GG......A....T...A..AT.....G.TA....T.  8681353
                                             \         \                       
                                             |         |                       
                                             T        AG
3        14862924  -----......-...........G............                          14862895
3        15523077  .C..-G..T..G...........GG....T....                            15523045
3        24179570  .C..-G..T..G........T..GT.........                            24179602
3        34300291  .C..G.-.T..C...........GG......T....                          34300325
3        8905655   ...----.T..G............G...........                          8905624
3        20559615  .C..-G..T..G...T.......GG....A....                            20559647
3        32048358  .....--.T..G...........GG........T..                          32048325
3        2425822   --.ATG..T..............G.....                                 2425796
3        4805656   ..G........-..................TTG...A.A...CA......GT.A....A.  4805717
                                                            \                  
                                                            |                  
                                                          CGA
3        6646593   .....--.T...........................                          6646626
3        16211090  .C..-G..T..G.........T.GG.........                            16211122
3        17094821  .C..-G..T..G.......G.A.G.......T..                            17094789
3        21924695  .C..-G..T..G..........TGG.........                            21924727
3        28043402  .-......T..G..C................                               28043431
3        34372661  TC..-G..T..GG......T....G..T......                            34372693
3        34850745  ..G.CT.---.G...........T.......                               34850772
3        35411213  .C..G.-.T..G..G........GG......T....                          35411179
3        3135562   ..-..--.T..G............GA.....T....                          3135530
3        7429390   ----G...T..T......T....GG........                             7429362
3        10712080  ........T..G........                                          10712099
3        19928350  .T..G-..T..G............G........                             19928381
3        20816990  ------..T..............GG....G.....                           20817018
3        26412023  .C..C.-.T.........T....GG...G.......                          26412057
3        1032270   ..CAGG..T..G.......T...GGT..........                          1032234
                                   \                                           
                                   |                                           
                                   T
3        1351884   .C...G..T..G.......T...                                       1351862
3        10802221  ..CAGG..G..G...........                                       10802199
3        12431121  TTG..G..T..G.A..........G...                                  12431148
3        17348450  --..C...T..G...........GG...........                          17348415
                          \                                                    
                          |                                                    
                         GC
3        19731599  T....--.T........CA....GG...........                          19731632
3        10213618  ---T...G...GCA...........-........                            10213647
3        10494649  C.T.....T..G.....CA....G.....TG.....                          10494613
                          \                                                    
                          |                                                    
                          T
3        10629199  .-.T....TT.G............G.....C...                            10629232
                               \                                               
                               |                                               
                               G
3        17881062  .T..G.-.T..G........T..GG....T......                          17881096
3        22053638  ...AG...CT..............G.........                            22053672
                               \                                               
                               |                                               
                               G
3        22996918        ..T..G...........GGA...........T..A...T.T...G.CA....T.  22996861
                                                      \                        
                                                      |                        
                                                   TAAG
3        23815381  .C..G-..T..G...........GG......                               23815352
3        36360585  .ACTC...T..G...........G.-.A........                          36360619
3        3300835   .C..G-..G..G...........GG.........                            3300803
3        7828935   .C...G..T..G...-.......G.............TA.AA..T.....G.CA....T.  7828876
                                                       \                       
                                                       |                       
                                                       A
3        28807012  ..G..---T..G...........C...T........                          28806980
3        7797275   -.T.....T...............G.G.....                              7797244
                        \                                                      
                        |                                                      
                        T
3        12774099  ----....T..G...........C.....                                 12774123
3        16289609  ........T......                                               16289623
3        16920829  G....--.T..G...........GG..........                           16920797
3        29215490  .A..G-..T..G...........GG.........                            29215458
3        3161292   -..TC.A....G.......-...G......C.....                          3161257
                            \                                                  
                            |                                                  
                           TT
3        15616941  T.......-..G...T...T....GT........                            15616975
                       \                                                       
                       |                                                       
                      GA
3        16390833  .C..G-..T..G...........G..........                            16390865
3        17488300  .C.-.G..T..G............G......                               17488271
3        10251129  .C..G.T...G-...........GG...........                          10251095
3        17616309  ..TA.G..T..G..........-.......                                17616337
3        18754505  ..T..--.T..G.......T.......T...G..                            18754536
3        4176714   T....G.-----.T......T......T...T....                          4176684
3        18472062  .C..-G..T..G...........GG..T.....                             18472093
3        11900384  .C..C.-.T.........A....GG....T.T...                           11900351
3        15931917  T..A....T..G.................                                 15931888
                          \                                                    
                          |                                                    
                          G
3        35330336  ..................T.A..G.A..........                          35330300
                           \                                                   
                           |                                                   
                           T
3        36456375  .C..-...T..G.A.G.......GGT.......---....A..TT.T...T.T.....T.  36456430
3        3519567   --.....-C.T.G......T....T........                             3519596
3        5261048   .C..G-..T..G...........GG.....C...                            5261080
3        18312982  .C...-..T..G...........GG.........                            18313014
3        28449110  .T..G-..T..G...........GG.........                            28449078
3        31162800  .C..-...T..G...........GG.......                              31162770
3        20497342  .T..G-..T..G...........GG........                             20497311
3        34332310  .C..G.A.-..........TT........G......                          34332344
3        5681376   --...G..--TG............G...........                          5681345
3        25624107  .A..--C.T..T...........GG........                             25624137
3        28689255  .C..GCT..G--...........GG...........                          28689288
3        5813284   ....--.CT..G............G........                             5813314
3        7289658   .....G..T..........                                           7289640
                   \                                                           
                   |                                                           
                   A
3        28214580  --------............T..GG..........                           28214606
3        10844245  .A......T...A....CA.T.C.G............                         10844284
                         \                       \                             
                         |                       |                             
                         G                      AT
3        13640112  .C..G.C.-..G......A..T.GG..T.....A..                          13640146
3        11138160  ----------.............G............                          11138185
3        28926220  ......C.G..G............G.....C....A.TA...-A.......T...       28926276
                          \                          \                         
                          |                          |                         
                         AC                          T
3        343468    ....-G..T..G...........GG......                               343497
3        9432413   ..G.....----...........GG...........                          9432380
                       \                                                       
                       |                                                       
                      TG
3        32164799  .T.....AT...G............                                     32164823
3        7691143   .C..-G..G..............                                       7691164
3        17242200  .C..-GC.T........C.....GG......                               17242171
3        33289812  GC..G.C...G-...........GG...........A.----..T.T...G.C.....T.  33289866
3        13592900  .C..--.....G....C...T..                                       13592880
3        15198249  .T..G.T....-............GA..........                          15198215
3        16115721  ............CA.................G..                            16115755
                           \                                                   
                           |                                                   
                           T
3        23050914  ...T---....G............G........                             23050943
3        27586084  -.......G..........A.......                                   27586109
3        34909793  .C..G.T...G-......T....G............                          34909759
3        5103225   ..CAGG..T..G...........                                       5103247
3        5227296   .C.-.G..T..G...........GG.....                                5227268
3        7214165   .C.-....T..G...........GG.....                                7214137
3        13716432  .CT.T.T...G-...........GG...........                          13716466
3        20366315  .C..G.C.-..G...........GG.........                            20366347
3        8522174   .....G..TG--.....C..T...G........AG.--.............TA..C..T.  8522229
3        20942231  .C..G.-.T..G.A.T.......G........                              20942201
3        21417180  .C..-G..T..G.......TG.........                                21417152
3        14492789  .C.C.TT..TC-...........GG............                         14492824
3        35886433  .C..G-..T..GG...........T......                               35886462
3        30102910  .T..-...T..G.....CT....GG...........                          30102945
                                          \                                    
                                          |                                    
                                          G
3        28233908  .C..G.T...G-........................                          28233942
3        3711640   .C..G.T..TG-...........GG...........                          3711606
3        12271437  .C..T.T...G-...........GG...........                          12271471
3        8408037   .C..-G..T..G..........-.G.....C.....                          8408070
3        28262782  .C....T...T-............G.A.........                          28262816
3        3309035   .C..C.T...G-.....G.....G............                          3309069
3        7571871   ---....................GG...........                          7571837
                               \                                               
                               |                                               
                              AG
3        20589455  C.......T.........                                            20589472
3        8551530   .C..-G..T.GG.......--..G......                                8551504
3        32972798  .C..-G..T..G...T.......GT....                                 32972771
3        25104100  .C.AG.T...G-..G........GG...........                          25104134
3        28073310  .C..-G..T.........A....GG....                                 28073337
3        7554241   .C...GT.TG--...................T....                          7554208
3        9128722   .C.AGG....G-......T....G............                          9128688
3        35754141  .C...G....G-...........GG......T....                          35754107
3        17020941  .C..GCT...GG-..........C............                          17020975
3        14466522  ..TT....-----..........GG...........                          14466552
3        15385041  .C..G.T.C..C-..........GG...........                          15385075
3        10673293  ........T..G.........                                         10673273
3        23662950  ..TT....-----..........GG...........                          23662980
3        28926828  ..TT....-----......T...GG...........                          28926858
3        1173116   .C..GGC..GG-............G.........                            1173148
3        27006164  .........-----....A.....G......T....                          27006195
                        \                                                      
                        |                                                      
                        G
3        8047205   ...T....                                                      8047212
3        28088402  .T.-.G..T..G...T.....A..T.........                            28088435
                                           \                                   
                                           |                                   
                                           G
3        7507186   ....--..C..G.C.T............                                  7507160
                                           \                                   
                                           |                                   
                                           G
3        22522030  .T..-...T..G..........-.G..T...T....                          22522063
3        11141181  .T.-.G..T..G...........                                       11141160
3        33016551  .C..-...T..G..........-.G.A.......                            33016520
3        4356350   .C..-G..TG.G.........                                         4356369
3        16577922  .T..GG.--..............                                       16577942
3        27909265  .C..--------............G.....                                27909244
3        23485133  ....-...T..G........                                          23485151
469      9237      .C...T..T..G........................ATG.A...T.T...G.T..G..T.  9178
469      29531     .T......T..G...T.......G.A.........CA...A..                   29573
469      181940    .T...G..T..G...........GG...........                          181905
469      113359    .A.A....TT.............GGA...T......                          113394
469      94603     .A..GG.CT..............TG..........                           94569
469      18578     .T..--..T..G...T.......T............AGT.A..AT.T...G.T.....A.  18635
469      116319    .TG.G-..TC.G...........GG..A........AGT.A...T.T...A.T.....T.  116377
469      165380    .C..G.-.C............T.GG...........A.T.A...T.T...G.CA....T.  165322
469      38451     .C..-...T.........T....GG..T........A.T.A...T.C...            38403
469      105147    .C..GG..-..G...........G...T........                          105113
469      124772    ..TT....-----..........GGA..........                          124742
469      22024     ..CAGG..T..G........T...G...........                          22059
469      138352    .C.--.....G-.....G.....GG...........----A...T.T...G.T.....T.  138404
469      85186     .C.-.G..T..GC..........G............                          85220
469      144611    .T..-...T..G.......T...GG........                             144580
426      260476    ........G..T............G.........G.A.G.A...T.T...            260525
426      343708    .....GA.G....T.........GG...........                          343673
426      223540    .C..G-.....G...........C............AGT.T...T.T..AGTT.....T.  223598
426      196122    .C...G..G...........T..GG.....C...                            196089
426      220340    GC...G...........C.....G....T.......----A...T.T...GT......T.  220285
426      263525    .....GAG...GG......G....G....                                 263553
426      289527    .C..G.-.G..G...........GGA...T...A..AGTGA...T.T...GTT.....T.  289469
426      79742     .C..G-..GG.G........T..G............                          79708
426      215166    .C..G.T...G-...........GG......A....                          215200
426      351226    .AT.GG..G..GA..........GG.....C.....                          351191
426      163202          ..T..G...........GG............TT.T...T.T...G.T.....T.  163142
                                                      \                        
                                                      |                        
                                                TAGTGAG
426      311235    .AT.GG..G..GA..........GG.....C.....                          311200
426      115120    .T..GG..T..G...........GG............TT.T...T.T...G.T.......  115054
                                                      \                        
                                                      |                        
                                                TAGTAAG
426      185820    G...CG..G.C.....C......GG.....T......                         185783
                     \                                                         
                     |                                                         
                     C
426      130038    GC..G-..G..G...........GG.......                              130008
426      323999    .TG.G-..T..G...........GG.........                            323967
426      279831    .C.-.G..T.TG...........GG...........                          279865
426      303097    .C.-C...G.........AT...GG........                             303066
426      313167    .C..-GT.G..G.....A.....GG.C.G.......                          313201
426      208613    TC....TGG..G.......T..........                                208584
368      904409    .....G..C..G........T..GG....T.T....AGT.....TTG...G.A.A...T.  904350
368      1043160   .....GA.C.....T.........G.......TAG...T.A...T..A..G.A.....T.  1043101
368      259455    ..T.TG..T..G...T........G.......T.A.AG..A..ATGT.G.GG......T.  259396
368      1059708   .....GAGG..............G............AGTTA........ATT......A.  1059649
368      839341    .C..GGT...GT............TA..........TT..A...T.....TACA....T.  839282
368      148113    .ACAT...T..G.......T...GGC...G......AGT.A...T.T...G.CA....T.  148172
368      1232002   .....G..G..............GG...........AGT.A...T.....G.T.....T.  1231943
368      628312    ........TG.C........T..........G....ACTTA...T..T....C.....G.  628253
368      568793    .T...G..T...C..........G............A.T.AA..C.T...T.T.....T.  568734
368      539022    .T...G..T..GCA....A.....G...........ATT.A..AT.....GG....C.G.  539081
368      627138    ......A...........T.T...G..T.A.TG.G.AGT.A...CT.....T.A....T.  627079
368      433787    .T.TTGA.C..G.A.....T...GGA..........A...A..                   433745
368      460776    .C...GA.T..G...T.......GG...........ACT.A...T.T...T.A....     460720
368      487277    GC...G..GT.G.......T...G..............                        487314
368      116872    .....G..T..GGC.T....T..GG...........ATT.T..AT.T...-.T.....T.  116814
368      425055    .TG..G..T..G...........GG...........                          425020
368      944055    .C......T..G.........T.G.T.T........                          944020
368      838536    ........CGC....A..T....C....C.......A.T.A...TG..T.AT.......A  838477
368      1244991   .C......T...............T..G...G..                            1245024
368      696179    .A.A.GC.T..........G..............G.AGT.A..AG......A.A.....A  696120
368      715417    .T..GG.CT..G...........GG......A.....GT.A...T.T...G.CA....T.  715476
368      238545    .TG..G..T..G...........GT........                             238513
368      544094    .CC..G..T..G...........GG..T...                               544064
368      1128542   ...C.G..TC...A..........TA........A.A.T.-.C.G...T..T.A.....T  1128600
368      441653    .CG..G..T..G...........GG............GT.A...T.T...G.C.....T.  441594
368      705582    ...AC.C.G..G...T...........T.........                         705546
368      1235929   .C......T.CG...........G............                          1235964
368      1254914   ..G...C.G...............G.......T...                          1254949
368      223530    .....G..T.G......CT.AT.GG........T..                          223495
368      988178    .C..T...T..G...........GG......A..                            988211
368      372084    ...A.GA....G.........T.......T.G..T..T..-A..G.......A.....    372141
                                                       \                       
                                                       |                       
                                                       A
368      399419    T....GAAC..G.........TG.G.A....G..                            399386
368      411673    .C..G-..T..G.........T.GG...........AGT.A...T.T...G.AA....T.  411731
368      978525    .....GT.T..G............GA.....T..                            978558
368      300979    .T..CG..T..GCC.....A...GG..G..C.....                          300944
368      839110    .C...GA.T..G......T....GG..A.....                             839078
368      72096     .A.C....T..G...........GG...........ATG.A...T.T...G.CA....G.  72155
368      1038985   .T..C...T..C............G.........                            1039018
368      706128    .T...GT.T..G...T...A...C............                          706163
368      452140    .....GAGG....T.T........GA...T....                            452173
368      471487    GA...GA.T....A....T....G.C.....                               471457
368      208708    .....G..T..G.........T..G.........A.----A.......T.GT......T.  208653
368      594841    .AT.GG..T.GG...........GG...C.......AGT.A...T.T...G.CA....T.  594900
368      15901     .C...GACT.CG...........TG......                               15931
368      525451    .T.A.G..T..G...T......TG.......T....                          525416
368      609288    .C...G..T..G...........GG.........                            609321
368      1000323   GC...T..T..G...........GG..TG..T....                          1000288
368      1229482   ......ACT..G...T...A...CGA.....T..                            1229515
368      859602    .C...G..T..G......T...............                            859635
368      160885    .A.A...GC....T.....T....G.........                            160852
368      76221     ........T..G............TA...A....                            76188
368      412123    .C.-.G..G..G...T.......GG...........AGA.C...T.T...G.T.....T.  412065
368      895948    .C.-.G.CT..GC..T.....T.GG...........A.G.A...T.T...G.T.....T.  895890
368      681491    .C..-.T.G..G...........G.A.......A..A.T.A...T.T...GACA....T.  681433
368      461447    .T..-G..T..G...T..T....GG...........AGT.....T.T..AG.CA....T.  461505
368      323215    ....G.C.TC...A.....GA........                                 323187
368      66780     .C..-...T....A.........GG....T.A....AGT.A...T.T.G.G.T.....T.  66722
368      474459    .C..-G.CT..G..T...A.T...G....G......AG...A..T.T...G.CA....T.  474517
368      93317     .C..G-..G..G............G...........AGT.A...T.T...G.T.A...T.  93375
368      973337    .C..G-..T..............G.....T.T....AGT.A...G.T...GT......T.  973279
368      514513    .C..-G..T..G.......T...G............TGT.A...TTT..A..T.T...T.  514571
368      126004    .C..G-..T..G...T.......GG...........A.T.A..CT.T...G.T.....T.  125946
368      483282    ......A.T......T........G.....                                483253
368      843341    ...T.GA.T...............G.....                                843312
368      1228330   .TG.G-..T..G...........GGA...........GT.A...T.T...G.CA....T.  1228272
368      972664    .TG.---.C..G............G...........A.T.AA..TGT...G.T.....T.  972608
368      129303    .T..G-..T..G............G.........T.ACTTT...T.T...G.T.....T.  129245
368      196749    .....GT.G......T..A.....G...                                  196776
368      931904    ...A....T..G...T........G....                                 931876
368      88486     ..G....CT..G...T....T.............                            88519
368      381343    .....G..C..G..G...A..T..                                      381366
368      118739    .TC.GG..-..G...........GG.........T.A.T.A.CAT.T...G.T.....T.  118681
368      367986    T...CTA.T..............                                       367964
368      94428     .C..-G..T..G......T..TGGT..T...T....AGT.A...T.T...G.A.....    94372
368      362548    .C..TGA.T..G.....A..                                          362529
368      932477    .C..G-..T..G...........GG......G....AGTG....T.T...A.T.....    932533
368      222116    .C....T....-............G....T.T......TGA...T.T...G.TA....T.  222174
368      1144137   .C..GTT...G-.........T.GG...........                          1144103
368      501561    ..G...A.T..--.....T....G......TT.A..A...AA.ATT.....T......T.  501503
                                   \                                           
                                   |                                           
                                   T
368      77853     ..-..G.GT..G............GA....T....A..A..A.-TT....GA......T.  77911
                                                     \                         
                                                     |                         
                                                     T
368      413202    .C.-.G..T..G.........TTG..........T.AGG.A...T.....            413250
368      802993    .....G..G...............G...T...                              803024
368      1226765   .T..-G..T..G...........GG...........AGT.A.....T...            1226717
368      211844    .A...G..C..G.......                                           211863
                                  \                                            
                                  |                                            
                                  G
368      305354    .C...-..G..G.......T...G............                          305320
368      669954    .C..G.T...G.-..........GG...........                          669920
368      960846    .T..G.T...G-...T.....T.GG...........                          960880
368      1226056   -TG..TA.T..G.........G.GG.........T..                         1226021
368      614884    ..G..GA......                                                 614872
368      94721     -.....T--..G...T.......GG...........                          94689
368      1240807   .....--.G..G...T.......GG...........                          1240840
368      968507    ..----..T......A...T.............A......A...T.T...GT.A....T.  968449
                                                       \   \                   
                                                       |   |                   
                                                      CA   T
368      1246085   .C..-..CT.CG...........GG....T...A...G.G.C...                 1246128
368      1229075   .C..GGT.G---...........GG...........                          1229043
368      407618    .C..G...-..G...........G............                          407584
368      702304    ..TT....-----..........GG...........                          702334
368      383461    ------.....G....A.A....G.......T....A...                      383494
368      93036     ......--T..G...........GG............                         93070
368      392587    .AC.GG..G..G....C......GG...........                          392552
368      55131     .C.TGG..-..G....C....T.GG...........                          55165
368      13399     .C..-...T..C......A...T.G...........AGT.A...T.T...G.CA....T.  13458
                                             \                                 
                                             |                                 
                                             A
368      280997    ..----..T..............GG......                               280971
368      301765    .C..G.-.T.C............GG......G....                          301799
368      1239359   .C..G.-.G..G.........T.GG...........                          1239393
368      600399    .AT.GG..T..G............G......T....                          600434
368      1023709   GC....-.T..G............G....T...A..                          1023743
368      780185    .AT.GG..T..G...........GG....A......                          780220
368      996165    ........                                                      996172
368      1081029   ...C.CT....C.A............                                    1081055
                        \                                                      
                        |                                                      
                        G
368      408811          ..T..G...........GG............T..A...T.T...G.CA....T.  408871
                                                      \                        
                                                      |                        
                                                TAGTAAG
368      615489    ....--T.T..G...........GG....                                 615463
368      777529    CC..C.--C..G...........GGA.....                               777557
368      321934    ....T-..T..G...........G.T..........                          321900
368      877380    .C..-G..TG.G.........T.G.....T......                          877414
368      352369    .TG.G-..T..G...........G.........A..                          352403
368      1232626   .CT.G.-....G...T....TT.GG...........                          1232660
368      1191281   .C..G-..T..G.....G....GGG...........                          1191247
368      397440    .C..G.-.G..G.........T.GCA..........                          397474
368      131014    .C..G-..T.GG...........G............                          130980
368      386738    .C..-G..G..G........................                          386704
368      504008    .C..-G..G..G.......T....G...........A.T.A...T.C...G.CA....T.  504067
                                                         \                     
                                                         |                     
                                                         G
368      562026    ........G........G.....G.......G....                          562062
                       \                                                       
                       |                                                       
                       A
368      196051    .C..-G..T..G.......T...C............                          196017
368      307444    .C..-G..T..G...........GG......G....                          307478
368      632515    .C..-G..T..G...........GG........A..                          632549
368      774076    .C..-G..T..G...........GG...........                          774110
368      869022    .C.-.G..T..G....C..T...GG...........T.---...T.T...G.CA....T.  869077
368      1237779   ....-G..T..G.T.........GGA.....T.....                         1237814
368      483679    .C..-G.AT..G...........GGA..........                          483713
368      545129    .C..-G..T..G......A.T..G....T.......                          545163
368      1248536   .C..-G..G..G...A.......GG.........                            1248568
368      586548    .T..-G..T..G...........GG........                             586579
368      964681    .C..-G..T..G.......T....C......                               964651
                                           \                                   
                                           |                                   
                                           G
368      1099162   .-.A....T..G.......A..GGG.C.........                          1099128
368      495320    .C..--.GT..G...........G.....T...A..                          495287
368      883903    .C..-G..T..G.......T...GG....T..T..                           883870
368      75277     .C..-G..T..G...........GG......                               75248
368      156915    .C..-G..T..G.T.......T.GG.........                            156883
368      50141     .C..-G..T..G...........G............                          50107
368      460242    .C..-G..T.GG...........GG...........                          460276
368      9287      ...-....C..G..G........GG..T.T......                          9253
368      984614    .C.-.G..T..G...........GGC...T......                          984648
368      1242672   .C.-.G..T..G............G...........                          1242638
368      74035     .C..-G..T..G...........GG...........                          74069
368      933738    .C..G-..T..G...........GG.....C.....                          933704
368      349087    .C..-G..T..G......T....G.A.......A..                          349053
368      499008    .C.-.G..T..G..........TGG...........                          498974
368      715559    .C.-C...T..G...........GG.C.C.......                          715593
368      1001428   .C..-G..G..G...........GG......T....                          1001394
368      800005    .C.A....-..............GG...........                          800040
                        \                                                      
                        |                                                      
                        T
368      19809     .C.-.G..T..............GGA.....G....                          19775
368      137103    .C..-G..T..............G.......                               137132
368      1162367   .C..G-..TC.G.....C.....GG...........                          1162401
368      1025000   .C...-..T..G.......G...GG...........                          1025034
368      866149    .C..G-..T..G...........GG...........                          866115
368      512712    .T..-G..T.........A.T..GGT...T.....                           512745
368      14768     .-......T..G............G...........                          14733
                          \                                                    
                          |                                                    
                          A
368      940348    ...----.T..G.......T...G..........                            940377
368      195867    .A.A....T....A.T..T...........C....---.......T......          195919
                            \                               \                  
                            |                               |                  
                            T                             TTA
368      977458    --.AC...T..G..........-.GT..........A.TT....                  977498
368      1232965   ....C.C.T.C.............G.....                                1232995
                        \                                                      
                        |                                                      
                        G
368      507843    .C..-G..T..G...........GG...........                          507878
                                      \                                        
                                      |                                        
                                      T
368      548505    ..TT....-----.........GGG...........                          548535
347      585580    .C...GT.T..G.......T...GG........A..AG..A...T.T...T.T....CT.  585521
347      510666    .A.C.GA.T..G......A.....G...........AGT.A...G..A....A.....T.  510725
347      1329069   .......CT.TGCA......T...G.......CA..AGT.A...TT....G.A...A..A  1329128
347      322185    G....G..T........CA..T..G.A.......AGTTT.A..AG..A...TA.....T.  322126
347      772870    .T...CA.T..G.AGA.......GG...........AGTGA...C.T...G.A.....T.  772811
347      1585063   ..GA.G..C...........TTG.GA...T.G....A.T.A...TT....GAA.....T.  1585004
347      1093677   ........T..G...T........G...........AGT.A...T.T...GTT.....T.  1093736
347      1217840   .....GA.T...CAG.....T...CA........G.AGT.A..ATG....GT......T.  1217899
347      884742    ........T..GGA.T..C......A.....T..G.AGT.A...G......T.T....T.  884801
347      1555580   .......CTG.C.......TT.G........T.AACA.T.A.CAG......T.......A  1555521
347      420101    .C...G..T..G...........GG....T......TGT.A...T.TA..G.A.....T.  420160
347      1135867   GC......TC.............GG......T.....GGG....T.T...G.T.....T.  1135807
                                                            \                  
                                                            |                  
                                                            A
347      1634927   .C...G..T..G...........G..........T.AGT.A..AT.T...AT......T.  1634986
347      1431646   .....G..T..G.............A...T....A.C.T.AA.....A.A.TAA.....A  1431705
347      1285345   .....G.CT..G...........GG..T.T......                          1285310
347      819442    GA.A.G..T..GC.TT.......GG.....C.....                          819477
347      286786    .C...G.AT...............G...........                          286751
347      1161877   ....GG..T..G............G...........                          1161912
347      1259353   .....G..T...CA.TC......GG...........                          1259318
347      1072770   .C...G..G..G.......G...GG...........                          1072805
347      880814    .C......T..G...T....T..GG...........                          880779
347      1131599   ........T..G.......T....G......TT.G.ACT.A.......G...CAT.....  1131540
347      1135088   ......A.T..GC...........G.........G.AGT.A....T.A..AT......T.  1135147
347      497222    .T..GG..T..C...........GG.C.........AGT.A...T.T...G.T.....T.  497163
347      1306379   ..CA.G..T......T.....T..G.....-.....                          1306345
347      1260776   .C......T..G...........GG...........AGT.A...T.....G.T.A...T.  1260717
347      425474    .C.A.G..T.GG...........GG......T....                          425509
347      1092943   ...T...GT.........T.T...G......TG.....                        1092906
347      1133276   .C......T..G.C..........G...........                          1133311
347      1098876   .C.AC...T..G.....C.....G.........A....T.-...T.T...G.T....     1098932
                                                       \                       
                                                       |                       
                                                       A
347      317025    .C...G..T..G...........GG...........A.T.AA.....               317071
347      302689    .C......T..G...........GG.G.........                          302724
347      1431507   GC......T...........T..GGC..........                          1431542
347      897569    .T.C.G.CT..G...........GG............TA.A...T.T...G.CA......  897509
                                                       \                       
                                                       |                       
                                                       A
347      1113497   ...............TCA.GAT..G.G..........                         1113533
347      1205422   .C......T..G............G............                         1205386
347      1276798   .....T..T..G.T......T..GC......T....                          1276763
347      1614032   .T...G..C..G..G..G......-...........                          1614066
347      1450308   .CT.GG..T..G........A..GG...........                          1450273
347      1611278   .C..-G..T....T.......T.GGA..C.......AGT.A...T.T...GTCA....T.  1611220
347      1585      .C...G..T..G......A..T.GG...........                          1620
347      576499    .T.TC.A.T..G...........                                       576477
347      882502    .C...G..T..G.A.........                                       882480
347      1186544   ....G...T..G........T..G...T........                          1186509
347      876192    .A.A.G..T..GG..........GG...........                          876157
347      777227    ........T....AT...AT...GG..T...                               777257
347      1566466   .....GT.T..G...........GG.C.........                          1566501
347      533712    .A.A....CC.T.........TG.G..TG.....                            533679
347      1111105   .C...G..T..G..........-.G......A..                            1111073
347      1171951   -..........T..T......T.TG...T........GT.AA..T.T.G.GT.......A  1172009
347      86257     ..G..G.CT..C......CT...TG...........                          86292
347      1227574   .A....A.T..............CGA..........                          1227539
347      525123    .A...GAGC..G.......T....G......-..G.A.T.T...G...G..T.A....TA  525181
347      23284     T.G.....G......G..TT....G.......                              23253
347      41021     ..T.G.A.T..G......A....TG......                               41051
347      64844     ......A.T..C..........--............                          64811
347      251931    ..CA.GT........T.......G........                              251962
347      1173559   ...A....T.....T........GG........A..                          1173524
347      1119623   TC......G.TG...........TT.......                              1119592
347      1286114   ...........C...T........G..                                   1286140
347      497882    --....A.T..G.C.......T..G..A....G.T.AGT.AA..C.......A.A....A  497939
347      1195252   ...A..A.G....A...............                                 1195224
347      1259540   GA.A.G..T.TG....A..GT..TG......                               1259570
347      513007    ....G.-.T..G...........GG...........AGT.A...T.T...G.CA....T.  513065
347      878741    .A..G-..T..G.......T...GG............GT.A...T.T...G.T.....TA  878799
347      495668    GA.....GT..............G.A........                            495701
347      21364     .C..-G..C..G...........GG....TG.....TCT.A...T.T...G.CA....T.  21306
347      103257    .....T..T..G.........T.C...A...                               103227
347      1280950   .C..G-..T.G.........................AGT.A...T.T...G.CA....T.  1280892
347      1450971   .T..--..T..........A....T...........AG..A...T.T...T.T.....T.  1450914
347      1187663   ....G-.....G..G...A..A..G...........AGT.A...T.T...G.T.....T.  1187605
347      16736     .C..G-..T..G...........GG.........T.AGT.T...T.....G.TA....T.  16794
347      1501786   ....G-..T..G...........GG........A..AGT.A...T.T...G.CA....T.  1501844
347      1242604   .C.CG-..G..G...........G...T........A.T.A...T.....G.CAC...T.  1242546
347      1464304   .C..G-..T..G...........GG...........A.T.A...C.T...G.CT....T.  1464362
347      913956    CC..G-..T..G............G...TT...A..AGT.A...T.T...G.T.....T.  914014
347      1532704   .C..G-..T..G.....C.....GG...........AG..A...T.T...G.CA....T.  1532762
347      91132     ...A....T..G...........GG...........AGT.A...T.T...G.TA....T.  91197
                    \    \                                                     
                    |    |                                                     
                    T ACAGG
347      87319     .C.T.--.C..G............G...........AGT.A...T.T...G.T.....T.  87376
347      742965    .T.T.G..T............A.G.......                               742935
347      1372861   ....----...T............GA.T.T....G.TTT.A...TT......A..C..T.  1372806
347      107540    ..------...C............G....T.T..G.AGT.AA..C.....G.T.....T.  107487
347      6933      T..A...CG..G...T...T....                                      6956
347      706053    CA...G.CT..GG.........-...GG......                            706085
347      1466965   ....T--..G.--..AC..................CAGT.A...G..A....A.A..AT.  1466910
347      547551    .T..G-..T..............G............A.T.A...T.T...G.CA....    547495
347      67209     .C..G-..T......T........GC...........GT.A..AT.T...G.T.....    67153
347      814562    .A.A.G..T...-..T..T...TGG......T....A.T.A...T.T...GTCA....T.  814620
347      490828    .......C...G...G...                                           490810
347      909814    .....                                                         909810
347      516638    .C..G.T....-.....C.....GG...........AGT.T...T.T...G.T.A...T.  516696
347      696957    ..T...T..-------....T.....CT.T.T..G...T.A.A......AA.A.....T.  696905
347      1627667   ...A.G..T...........                                          1627648
347      496546    GT.AGG..T..G.........G.GG...........                          496581
347      1167940   ..GT.G..T..G...                                               1167954
347      1222626         ..T..G...........GG............T..A...T.T...G.T.....T.  1222570
                                                      \                        
                                                      |                        
                                                    TCA
347      1295603   ...C.TAG.......T....                                          1295584
347      256077    .C..G-..T..G............G......T....                          256043
347      539946    .A...T..--.G...........GG.C......T..                          539913
347      76564     ...T.--.G....A.....A...TG....A....                            76533
347      1026204   .-..G...T....TC....G....G....T...AG.---.AA.TT.....GA.......A  1026148
                           \                                                   
                           |                                                   
                           C
347      1348764   .T...G..T...........T..GG......                               1348794
347      805670    .C..-G..T..........-...GG........A..A.T.AA..T.T...G.T.....T.  805613
347      715825    .T..-G.CT..G...........GG...CT......AGG.A...T.....T.CA..C..A  715766
                                             \                                 
                                             |                                 
                                             A
347      1261468   ...----.TC.G......CA...G..G..T.G......A....AT....             1261424
347      30589     .A....A.G......................A..                            30556
347      55804     .C..G...G.TT..C.........G.C.........A.T.A....                 55852
                       \                                                       
                       |                                                       
                    GGTT
347      251428    ----....T..G...........GG......A..                            251399
347      1086220   .T...G.GG..G............G....T......                          1086255
347      882405    ....TG..G..GG..........GG......                               882374
                      \                                                        
                      |                                                        
                      G
347      1063220   .....GA.T..G................T.....                            1063187
347      1210714   ..GC.GT.T..G.......A...TG...........                          1210679
347      93411     ...AG......G...T........G...........                          93446
347      1239129   T.C..G..C.C.CA.........GGA..........                          1239094
347      1215585   ...TGG......                                                  1215574
347      383271    ........C..G...........C..........A..GTT....-....A.T...       383325
                         \                                                     
                         |                                                     
                         A
347      1551370   .AC.GG..T..G........T..GG.............                        1551407
347      779283    .A.C.G.....G.........A.GG...........                          779320
                          \                                                    
                          |                                                    
                         GT
347      1228128   .C..G.-....G...-.....T.GG...........                          1228161
347      961667    .TG.--.....G...G.....T.GGC..........----A...T.T.....T.A...T.  961720
347      847473    ...A....T..-.........A..............                          847439
347      527090    ..TAGG..T...........TT.GG....T......                          527125
347      1574532   .C..-G..G..G...T......GGG......T....                          1574566
347      1367335   .....                                                         1367339
347      57311     ..CA.G..T.GG...........GG...........                          57346
347      1416235   .C...-..T..G........T..GG...........                          1416201
347      77637     ..----..T...............                                      77656
347      140971    .C..G-..G..G...........GG.C......A..                          140937
347      1572160   .C..G-.................GG........A..                          1572194
347      1324116   .C..-G..T..G........T..GG....TT.....                          1324150
347      1349629   ..TT...G..TTGA.T.....T.GG...........                          1349668
                    \                                                          
                    |                                                          
                   CAAG
347      1518597   .C.----.T..............GG...........                          1518566
347      387493    .C..-...T.TG...........GG...........                          387527
347      539789    .C..-G..T..G...........GG...........                          539823
347      603564    .C..-...T.....TT........G....T......                          603598
347      1462356   .C..-GT....G...........GG...........                          1462322
347      54087     .C..-G..CC........-.....G...........                          54120
347      961898    .C..-G..T..G...T.......GG.........                            961930
347      1404281   .T..-G..C..G...........GG.........                            1404249
347      1511617   ....-G..T..G.......T...GG............                         1511652
347      24953     ---.....T..G............G......G....                          24985
347      596695    .TG..-..C...G...........G........                             596726
347      1521185   --...G..G.G............GG......T....                          1521218
347      272943    .T..-G..T..G...........GG..........                           272909
                                      \                                        
                                      |                                        
                                      C
347      490977    .CC.-G..T..............GG.C.........                          490943
347      1186955   .C..-G..T..G.......T...GG.........                            1186987
347      353855    .C..-...C..G...........GG......                               353825
                                      \                                        
                                      |                                        
                                      C
347      772394    .C..G-..T..G...........G.....                                 772367
347      1048050   .C..G-..T..G..........TG............                          1048016
347      1330674   ..CAGG..T..G.......T.T.GG.........                            1330707
347      297527    .C..-G..T......AC..T...GG...........                          297493
347      832160    .A..-G..C..G.........                                         832141
347      1236585   .A..-G..T.........AG...GG........A..                          1236551
347      1211720   .C..-G..T..G......C.....G.......                              1211690
347      1317241   .C..-G..T......T...                                           1317258
347      933284    .C..-G..T..G.......G...GG...C......                           933251
347      1275653   .C..-...----...........GG.....G..A..                          1275623
347      790006    ---.....T..GG......G...GG.....G.....                          789974
347      1592656   .C..--.GTG..GA.T...T...GGA..........                          1592623
347      561495    .C..-G..G..G...........GG...........                          561529
347      1450105   ..G.....G..G....C......G.......T..                            1450139
                    \                                                          
                    |                                                          
                    G
347      1200443   .C..G...T..G...T.......GG...........                          1200407
                      \                                                        
                      |                                                        
                      G
347      1285107   .T.-.G..T.TG...........G............                          1285073
347      1430273   .C..-G..T..G.......T...GG......                               1430302
347      480869    .T..-G.....G.........T.G.A.........                           480836
347      376383    .C.-.C..T..G........T..GG..........                           376416
347      135267    .....G..T........A.....                                       135245
347      18742     .CC-....T..G...........GG...........                          18776
347      1227728   ----G...C..........T...TG...........                          1227759
347      1525799   .C..-G..T..G.......G...G......C.....                          1525765
347      798695    ----G...T..G...........GCAC.T.......                          798726
347      519120    .C.-.G.GT..G....A......GG......T....                          519154
347      1307205   .T.-.T..T..G.......T...GG......T....                          1307239
347      1160694   .C..-G.CT..G.........T.GG....                                 1160667
347      1164543   .C..G-..T..G...........GG......T....                          1164577
347      1272338   .C..-G..T..G.......T.T.GG...........                          1272304
347      877711    .T.A.--...T............TT......G..                            877742
347      508878    .A..G-..T..G...T.......GG...........                          508844
347      941724    .......A...G...T.........                                     941752
                     \      \                                                  
                     |      |                                                  
                     T    TAG
347      1526319   .C..-G..T..G....A......GG.....T.....                          1526285
347      1295799   .C..G-..T..............GG.G.........                          1295833
347      280054    .C...-..T..G............G......T....                          280088
347      359711    ..----..T..G.A.T........G...........                          359742
347      1201035   ....T--.T...........T...G....T.T..--..A.AA.AG......T......T.  1200980
347      1445842   .C..-G..T..G...T........G......T...                           1445875
347      1082085   .C..G-..T.TG...........GG...........                          1082051
347      65180     .C..G-..T..G...........G..A..A......                          65146
347      1055931   ...----.T..............GG..T.......                           1055901
347      68451     ....---.T..G...........G....T.......                          68483
347      494176    ....G-..T..G...........GG.........                            494208
347      63386     ...AG......G.......                                           63368
347      1549986            ..G...........CG............T..A...T.T...G.C.C...T.  1549929
                                                      \                        
                                                      |                        
                                                TAGTGAG
347      44915     .C..G-.....G...........GG......                               44886
347      1499289   ...T.G..T.....G.C....                                         1499309
347      490567    ....--..T...GC.........GT..T..C.....                          490601
                                  \                                            
                                  |                                            
                                  G
347      524620    ..-....C.TC..............A...                                 524592
                               \                                               
                               |                                               
                               G
345      1329866   ..G.....G......T...........A.....AGAAGT.A...G..T...TA.C.C.T.  1329807
345      1100553   .CC..G..G..G...........GG...........AGT.A...T......TT.....T.  1100612
345      1324408   .....GA.T..GG......T.T..G.........A.AGT.A...T.T...G.T.C...T.  1324467
345      35724     .A....A.G...G...C......G.A...GGGC...ATG.A...G......T........  35665
345      1320689   CA...GA.G..............GG..G........AGG.A...T.T...G.A....G.A  1320630
345      293395    .C.A.G..T........G.....GG.....T.....AG.T....                  293438
345      564594    .C...G..G..G....A......GG...........AGT.T...C.TA..T.CA....T.  564654
                                                                 \             
                                                                 |             
                                                                 T
345      194625    .C...G..T.........T..T.GG............                         194589
345      222278    .C...G..T........C.....GGA.....A....                          222313
345      917259    .T...GA.G..G......A.....G.....T..A..                          917294
345      154121    .C...CT.T..G.A.A.......GG...........                          154156
345      1252150   ....TG..T..G......T.T..GG...........AGT.A...C..AG..T......T.  1252210
                                                               \               
                                                               |               
                                                               T
345      545542    .C.A...GT.GG........T..GG...........                          545577
345      886066    .C.A.G.CG..G....C......GGAG.......                            886033
345      366050    .C.A...GT.GG...........GG..........                           366084
345      632846    .C...GC.T...............GA....G....                           632812
345      1129953   .C...G..T..GC......GG..........                               1129923
345      603140    GTG.C......G...........GG..T...T....                          603175
345      1048651   ..G.....TT.G...........GG......                               1048621
345      1602098   .....G..T..G...........GG........A..ACTCA...T...G.G.T.....T.  1602158
                     \                                                         
                     |                                                         
                     C
345      801334    ...C.GAA...GA....G..T...G.....C....A..                        801297
345      1094064   GA..C.TCG..G..........CTG...........                          1094029
345      1442170   ......C.G.TG............G...T.C.C...A...                      1442131
345      1549153   .A......T..T...............A...                               1549183
345      1614124   .AG.....T................T.A...                               1614154
345      1459084   .C...G.....G...........GG...........                          1459119
345      502543    .....G..T.TG.........T.TG....T......                          502578
345      1267907   .C..G...G..G...........                                       1267929
345      60254     ...A....G..GG..T...TT...G.C.........                          60219
345      1675296   GT......T..G...TA.......G....T.....                           1675330
345      616477    GC..CG..T..G......C...TGG...........                          616512
345      308727    .A.TGG.......T..........G...C........G..A.G.T.CA..A.CA.....A  308788
                                           \                                   
                                           |                                   
                                          GG
345      953010    ...C...GG..GG...........G.A..........                         953046
345      1012931   ..CAGG..G..G...........GG............GT.A..CT.T...G.T.A...T.  1012990
345      33245     .......GG..GGA.....G......C....                               33215
345      301518    TCG..G.....G....C......GG..........                           301552
345      629570    .C..C...G..G....A.A...                                        629591
345      1286622   .C.ATGA.G..G.A....TT....G......T...                           1286656
345      379101    T......GT..GG......AG...G.......                              379132
345      68060     .T...GA.G..G.........T.GG............                         68096
345      192638    .C....A.T..G.T....T......A...T......                          192673
345      1471357   ...A.G.G.TCCG.....................                            1471390
345      1215409   ...A.G.G.TC.G..T........G.........                            1215376
345      1508829   .C...G..TG.G...........                                       1508851
345      1340956   .C.-.G.CT..G............G...........AGG.A...T.T...G.CA....T.  1341014
345      285901    ..-...C.G.TG.......T....G....T....G.AGT.A...G..A...TT.......  285959
345      315290    .C.-.G..G..G......T...CGG...........AGT.A...C.C...G.CA....T.  315348
345      1073990         ..T..G..........G.G...........AGT.A...T.....TTT.....T.  1074043
345      301217    ....-G..G..G...........GG...........AGG.A...T.T...G.T.....T.  301159
345      17449     .T..-......G...........GG..........CAGT.A...T.T...GAT.....T.  17391
345      225424    .C..G-..G..G...T.......GG...........AGG.A...T.T...G.T...C.T.  225482
345      815442    .C..-G..T..G........T..G.C..........AGT.A...T.T...G.CA....G.  815500
345      1440889   .C..-...T..G...........GG.A.........AGT.A..TT.T...G.T.....G.  1440947
345      46865     .T..-G..T..G...T.......GG...........AGTG....C.T...G.CA....G.  46807
345      1429843   .C.-.G..T..G.......G...GG...........AGG.A...T.T...G.CA....T.  1429785
345      630530    TC..-G..G..G....C......GG.....C.....CGG.A...T.T...G.T.....T.  630472
345      626568    .C..-G.....GCAT....G...GG...T.......AGG.A...T.T...G.C...A.T.  626626
345      340068    .C..G-..G..G.........T..............AGT.A...T.T...G.T.....T.  340126
345      1615412   .C..-G..G..G...A..T....G.........T..AG..A...T.T.....T.....T.  1615354
345      1027918   .C..G-..C..G...........GG...........AGG.A...T.T...G.TA....T.  1027860
345      318199    ..----..T.CG...........GG...........AGG.A...T.C...G.TA......  318254
345      757766    .C..G-.CG.GG.........T.GG...........A.G.A.G.C.T...G.T.....T.  757824
345      334148    .C..G-..G..G...........GG......G....AGA.A...T.T...G.T.T...T.  334206
345      182188    ....G-..T..G.............C.G.TG.....AGT.A...T.T...G.CA....T.  182130
345      1526281   .C..--..T..G...........GG...........AGG.A...T.T...G.T.....T.  1526338
345      298969    GC..G-.....G...........GG...C.......ATT.A...T.T...G.T..G..T.  299027
345      281409    .T..G-..G..G...........GG....T.T....ATT.A...T.....GTCA....T.  281351
345      340484    .C..G-..G..G...........GG....T...A..AGT.A...T.C...G.T.....T.  340426
345      1476576   .C...-..C..G...T.......GG............GT.A...T.T...G.CA....T.  1476518
345      1274592   .C..G-..G..G...........GG...........AGT.A...T.C...G.CA....T.  1274650
345      1423157   GC..TCA.T..G............                                      1423180
345      567403    .....--.C.CG............G....TC.....AGG.A...T..A..G.T.A...T.  567460
345      1297387          ....G............G...........AGT.A...T.T...G.T.....T.  1297439
345      1450845         ..T..G..G........GG...........AGT.....T.T...G.C.....T.  1450792
345      201881    .CG.G-..G..............GGT..........AGG.A...C.T...G.T.....T.  201823
345      304920    .C..CT.--..G...........GT...........A.T.A...T.T...AGA.....T.  304977
345      862415    .C..GG....G-............G.....CT....AGT.A...T.T...GTT.....T.  862357
345      1412963   ....TGTGT..G.......T....                                      1412986
345      1416000   .....G.G....-A.G.......G..C.C.....                            1415968
345      556211    .C...T..T.CG..-T........G....T...A..                          556177
345      1454874   ..GT....-----..........GCA..........AGT.A...T.T...GTT.....T.  1454928
345      1345165   .C..GGC.---G......A....GG...........AGT.A...T.T...G.CA....T.  1345109
345      599827    ..T.....-----..........GG...........AGG.A...T.T...G.CA....T.  599773
345      504010    .CC..G.....G...-.....A.GG.C.....G....TA.A...T.T...G.T.....T.  503950
                           \                           \                       
                           |                           |                       
                           G                           A
345      562538    .CTT....-----..........GG.A......A..AGTGA...T.T.....A.....T.  562484
345      480153    .C...G...G.G.....CT.....G......                               480122
                          \                                                    
                          |                                                    
                          T
345      345184    .C..G.T.G.G-...........GG.G.........                          345150
345      799081    .T...G..T.---.C..G.....GT...........A.T.A...T.T...G.CA.T..T.  799025
345      791369    .....G.AT......                                               791383
345      1554266   .....GT.T..G......                                            1554249
345      480564    .T...GA.G.....G....T.--.....T.....                            480595
345      434701    ....--..G..........G...GG...........                          434734
345      184362    .T..--..T...........T..GG......T....                          184395
345      1605461   .C..G-..T..G...........GG......T.....GT.A...T.T...            1605509
345      229361    ....TG..T..G...........GG....                                 229333
345      627783    ....C...T..G....                                              627798
345      230417    .TG.G-..T..G...........GG...T.......A.T.A.....T...            230465
345      342519    .C..G-..G..G...........GG..T..T.....                          342485
345      828761    CC......G..G..T.C........A...........GT.A...G.....-A..CT...A  828696
                     \    \                                                    
                     |    |                                                    
                   CCCCGA A
345      851423    CC......G..G..T.C........A...........GT.A...G.....-A..CT...A  851358
                     \    \                                                    
                     |    |                                                    
                   CCCCGA A
345      1550431   .C..-G..G..G.......-A..G............AG..A...T.T.....T.....T.  1550374
345      916183    T..A.T..T....T....C....GGA........                            916150
345      343651         ...T..G...........G.............TG....T......G.T.....T.  343590
                                                       \    \     \            
                                                       |    |     |            
                                                       A    T TCTCT
345      1383168   ....GG.G..G.-A....AT....G......T..                            1383200
345      1621947   .C...GC...G-...........GG..T........AGT.A...T.T....A..        1621999
345      1426639   .....--.T..G..........GG.-...........GT.A.CAT.T...G.T.....T.  1426583
345      755615    CA.....-----.....G.....GGAC.......                            755587
345      1174335   .C..G.T....-...........GG...........                          1174369
345      229969    ..T.G...T..G...........GG...........                          229932
                         \                                                     
                         |                                                     
                        GG
345      806504    .C...G..TTG-...........GG.....C.....                          806538
345      1108359   T.......G..G...........GG...........--T..........AAT.AA.....  1108300
                                                                \              
                                                                |              
                                                               GT
345      353352    .......                                                       353346
345      111167    ........C.G............GG..........                           111201
345      454555    .....G.....GGTGT...A...........T....                          454520
345      315091    ........-..G.......                                           315074
345      351321    .C..G-..G..G...........GG...........                          351355
345      700349    ..---...T..G.......A....                                      700369
345      1162011   .A.C.G.CT..G.......T...GGA..........                          1161976
345      1373901   .CG.--..T..G...G...A...GG...........A.T.A...                  1373942
345      572841    .C..C.T....-............G...........                          572807
345      250139    .C..G.-.G..G...........GG...........                          250173
345      554290    ..CAGG..G..G...........GG...........                          554325
345      760775    .---...GG..G..GT.......GG.C...C.....A.TTA...C.T...G.A.......  760718
                                                         \                     
                                                         |                     
                                                         G
345      1384345   .C..G.-.T..G.A..........G..                                   1384370
345      298482          ..T..............GG............T..A...T.T..AG.TA....T.  298426
                                                      \                        
                                                      |                        
                                                    TAG
345      888580    ..CATG..T..G...........GG...........                          888615
345      912076    ....C.-.T..G......A....GG......G....                          912042
345      1275532         ..C..G...........GG............T..A...C.T...G.C.....T.  1275472
                                                      \                        
                                                      |                        
                                                TAGTAAG
345      1176964   -....G..T..G...........GG........A..                          1176930
345      1487146   .C..G-..T..G...........GG....T......                          1487112
345      357160    .C..G-....CG...........GG....T.......T..-...T.T...A.T.....T.  357102
                                                       \                       
                                                       |                       
                                                       A
345      508483    .T..-...G..GC.G......A.GG...........                          508449
345      1341794   .C..G-..G..G...........GG..........                           1341761
345      96456     .CG.G-..G..G...........GG.........                            96424
345      760372    .C..G-...G.G...........GG.....G.....                          760406
345      286416    ......T....GCA.....T..TGT......G....                          286380
                       \                                                       
                       |                                                       
                       A
345      662295    .C..G-..G..G...........G.......                               662324
345      1561679   .C..G-..T..G...........GG...........                          1561713
345      877136    ......-.C..G.AC......                                         877117
345      122552    -..C..CAT..G.....G...T..G...........                          122586
345      1424363   .C..G-..T..GCA....C....G............                          1424329
345      685365          ..T..G............G............TG.....T.T...A.C.....T.  685305
                                                      \                        
                                                      |                        
                                                TAGGAAG
345      1458009   ....--------.......T.............                             1457985
345      1521304   .T..-G..T..G..........--.......T....TGT.A...T.T...G.T.....-.  1521359
345      150077    .C..-G.....G..G........GG.G.........                          150111
345      187943    .C..G-..G..............GG.........                            187911
345      314396    .C..-...C..G.....CA....GG.....C.....                          314430
345      1437432   .C..-G..T..G......C.T..GG...........                          1437398
345      1456405   .C..-G..G..G...........GG...........                          1456371
345      1084974   TC..G-..G..G...........GG...........                          1085008
345      110423    .C..-G..G..G...........GT........A..                          110457
345      211270    ....-G..G..G.....C.....GGA........                            211302
345      303949    .C..-G.CT..G...........GG...........                          303915
345      312683    .T..-G..TG.............GG.C.........                          312649
345      787616    .C..-G..T..........AT..GG...........                          787582
345      1377853   .C..-G..T..G.....CA..T.GG...........                          1377819
345      1496432   ....-...T.......-....T.GGA.......C..                          1496399
345      500860    .C..-G..T..T.......T...GG.....C...                            500892
345      916618    ....-G..G..G.C.G.....T.GG......A....                          916652
345      1369029   .T.....C..G-...........GG.....T..                             1368998
345      1417966   .T..-G..T..G.......T...GG......T....                          1418000
345      1604919   .C..-G.....G...........                                       1604898
345      519681    .C..----TT.............GG......T....                          519650
345      646783    .C..-G..G..GG..........GG.C....G.CAG...-.T..T.T...G.T.....T.  646840
345      705504    .C..G-..T..G...........GG....T......                          705470
345      1377199   .-C..G..C..G......AG...GG...........                          1377165
345      521319    ..CAGG..C.GG...........GG........                             521351
345      1544979   .C..-G..G..G..........GGGT.T........                          1545013
345      967412    --.AC...T..G...........GG.G..T......                          967379
345      1188328   .C..G-..T..G..C........GG...........                          1188294
345      1450633   GC..-G..T..G..........-GG......T.....TT.A...T.T..AA.T.....T.  1450691
                                                       \                       
                                                       |                       
                                                       A
345      1087887   .C.-.G....CG.........G.GG...........                          1087853
345      1453298   ...-....G..G.....C..A..GG...........                          1453264
345      238644    .C..-G..G..G...........GG.C.........                          238678
345      221414    .C..G-..G..G...........GG...........                          221380
345      568200    .C.-.G..G..G...........GG...........                          568166
345      1287636   -..C....T............T.GG.........                            1287668
345      1585836   .C..---.T..G...........GG............                         1585869
345      1178887   .C.-.G..G..G...........GG.........                            1178855
345      1640017   .CC-.G.....G...........GG.....C.....                          1640051
345      1204550   .C.-....T..G.A.........GG...........                          1204584
345      386247    .C..-G..G..G..........GGG..-.......                           386279
345      5671      .C.-.G..C..GCA..........G...........                          5705
345      1271652   ----....T..G.A........GTG...........                          1271683
345      1076701   ...A.G..T..                                                   1076711
345      1285702   .C.-.G..T..G...........GG..G..C.....                          1285736
345      1122646   .A..-G..G..G...........CG...........                          1122680
345      757561    .........-----.........GG...........                          757527
                    \                                                          
                    |                                                          
                   CAGG
345      1501448   .AT..G.....G........T..G.......                               1501418
345      1385048   ....--..C..--...........G.........                            1385077
345      1457632   .C..-G..TG.G...........GG.....G.....                          1457598
345      597337    .C..G-..TG.G...........GG...........                          597303
345      721807    ......T--..........T...GG...........                          721840
345      1569520   .C..G-.....G....C......GG...........                          1569554
345      1177237   .C..G-.....G...........GG...........                          1177271
345      221861    ...C....T..G..G........GG....                                 221889
345      239175    ..G.--..T..G...........GG...........                          239142
345      745543    .....-..TCT.............G...........                          745577
345      1342962   .C..G-..T..G.......TG..GG...........                          1342928
345      1624451   .C..G-..G..............G.......T..                            1624419
345      225709    .A..T.A.G..............GG...........                          225673
                               \                                               
                               |                                               
                               G
345      682593    .C..-G..G..G...........                                       682572
345      1294229   .T..G.T...G-............G.....TT....                          1294195
345      1573588   .C..G-..............T..G.....                                 1573561
330      1438122   .C..TG.GTC.G..C.....TT.GG...........AGT.A...T.T..AG.T.....T.  1438181
330      823224    .C.C.G..TC..............G............GT.A...T.T...G.T.....T.  823283
330      1530893   GC...G..T..G...........GG......G.A..A.A.A...T.TA..G.T.....T.  1530952
330      561237    .C......T..G...........GG.C......AT.ATT.A...T.T...G.A.....T.  561296
330      1357730   .C...G..T..........T...GG...........A.G.A..AT.T...G.A..C..T.  1357789
330      1436997   T..A.T..T..G...TA..T....G........AG.AGG.A.CAT.....GG......T.  1436938
330      350397    .C..TG..T..............G............AGT.A...T.T...G.CA....T.  350338
330      271412    .CCAC..GT..G......A....CG.........T.AGT.A...C.T..AG.T.......  271472
                                                                              \
                                                                              |
                                                                              T
330      325644    ....C.T.T..G..GT..AA.T.GG...........A.T.AA.AT.T...G.A.....T.  325703
330      376701    GA..GGC.T..G...........GG.C....T.....GT.....TTT...A.T.....    376644
330      407212    GT.C.G..T..G.........T.....GT..A.AG.AGT.AC..G.......ATT...TC  407153
330      187320    .....G..T.T........GT..G...G.....AG.A...AA.AT.....A.A.A...T.  187379
330      1188088   .....G..T.TG..GT..T........TG..T..GAAGT.A.A.G.T.....AA.G..T.  1188029
330      1423779   ..GA..A.G...........T...G..TC.........G.A...G......TA......A  1423838
330      396337    .T...G.C...G...........GG...C.......A.T.A...T....AGAT.....T.  396396
330      837649    .C...G..G..GC...C...TT..G..A.G......A.T....TT.T...A.T.....T.  837590
330      718589    .TG..G.CT...........T..GGAC.........                          718554
330      1580849   T....G..T..G.A.TC.......G.........GAAGT.A..AG......AA.......  1580908
330      1756309   .T...GA.T..G...........TG......T....                          1756274
330      1108988   GA...T..T..............GG...........                          1109023
330      210113    .A.C....T..............GG.......T...ACT.A.....T..             210065
330      370946    ...A.G..T..G......AG...G.A........                            370913
330      349662    ......CGC..G.C.T.CC.TG.TT........A..A.T.....T..A....C..CC.T.  349602
                                                         \                     
                                                         |                     
                                                         T
330      982557    .C......T..G............G....T...-..A.T.A...T.T...G.T...G.T.  982499
330      832054    .....G..T..G...........G.........                             832022
330      141291    .C.A....T..G...........GG........A..                          141256
330      1549481   .C...GA.T..G...........G............AG..A...T.T...G.T.....T.  1549422
330      345436    GA......T..G.......T...GG.........                            345469
330      1867254   .C...G.....G.....A.....GGA......                              1867285
330      1807101   C....G.....G...........GG...C..T....A..                       1807063
330      1555765   .C...CA.T..G...........GG....T......                          1555730
330      219581    ....GT..T.T..C..C...T...G...........                          219616
330      1849911   .C......T..G.A.........GT.........                            1849944
330      579611    .C......T....AG.........G...........                          579576
330      417227    .C...G..T..G........T...............                          417262
330      932023    .C...G..T..G............G...........                          932058
330      1160998   GC...G..T..G...........GGA..........                          1161033
330      1330069   .C...G.GT..G.........T.GGA...........                         1330033
330      971335    .C..TGA.T..G...........GT....G....                            971302
330      1509732   .....G..T.TG...T.......G............                          1509697
330      441636    GC...G..G..G............G...CT......                          441601
330      1469378   .......CTG.C...........GT..G..GT....                          1469343
330      272877    .....G..T..G..GT....T.GTG...........                          272842
330      445074    ........T..T......T....GG...C.......                          445109
330      1711129   .T...G..T..G...........GG...........                          1711164
330      387476    ....C...T.GG......A....GG......T..                            387443
330      1358540   .....G.G...GA......A.T.G............                          1358505
330      1489563   ....T...T..G...........                                       1489541
330      1906598   G..A.G.CT..G.A.........G.......G....A...AA..T.T...G.A.....T.  1906657
330      1613320   .....GC.T.......C......G............                          1613355
330      1475468   ........GC.G............G....G.....                           1475502
330      1673467   T....GTG.....A....T.....G.........                            1673434
330      1760561   .C......T..G.......T.TGGG...........                          1760526
330      1829585   GA...G..G.............-.G...........                          1829551
330      631558    .TG..GA.T.C.......A....                                       631580
330      648335    .....GA.T..............GG......G...                           648301
330      862926    .C..T.A.T..G......T..T.GG......T....                          862891
330      248316    T......G...GG..........GGC.....T..                            248283
330      1575613   ..G.G.AA..........A..AG...........                            1575580
330      1061421   .....G..T......T...T.....A.......                             1061453
330      9042      .C..-G..T..G...........GG.C.........AGG.A..TT.T...G.T.....T.  9100
330      1452852   ....--..T..G.......T..TC.....T....T.AGT.T...T.....AT...G..T.  1452909
330      1897681   .C....T.T..G............                                      1897658
330      1724179   .CT-.G..T..G...........GG....GG....CAGT.A...T.T...G.T.C...T.  1724237
330      629003    .C...GT.T...............G...........                          629038
330      191414    ......A.C..G........T...G.........                            191447
330      916881    .C..-G..T..G...........GG......G....AGT.A...T.T...G.T.T...T.  916823
330      1451996   .C..-G..T..G...........GG....T....T.AGT.A...T.C...G.CA....T.  1452054
330      1517469   .C..-G..G..G.......T...GG......TG...TGT.A...T.T...G.CA....T.  1517527
330      1755105   ..-..G..T.TGGCT..................AG.A.T.A..AT.....GTA.......  1755047
330      1527648   .C..G-..T..G...........G.....T......A.T.AA..T.T...G.T.....T.  1527590
330      1570248   .C..-G..TG.G...........GG......G....AGT.A...T.T...G.T.....T.  1570190
330      99108     .A..G-..G..G...........GG......T....AGG.A..CC.T...G.T.....T.  99166
330      923781    .C.C.G..T..G.........T.....                                   923807
330      924096    .C...-..G..G.......T...GG...........AGT.A...TAT...G.T.....T.  924154
330      1011888   ...TTG.....G............G.......CAG..G..A......               1011841
                                               \                               
                                               |                               
                                               A
330      885292    .C..-G..T..G.......T...GG.........GAAGT.A...T.T...G.T.....T.  885234
330      1738548   .C..-G..T.........A....GG...C.....A.AGT.A..AT.T...G.T.....T.  1738606
330      324597    .C..--..T..G...........GGA.........CAGG.A...T.T...G.A.A...T.  324540
330      1239583         ..T..G...........GG...........AGT.....T.T...G.T.....T.  1239636
330      1759580   .C...-..T..G.T...A.....CG...........AGT.A...T.T...G.CA....T.  1759638
330      410421    .T..--..T..G......C..T.GG...........A.T.A...T.T...A.T.....T.  410478
330      1368650   TC..G-..T..G.......T...GG...........A.T.C...T.T...GTT.....T.  1368592
330      943407             ...............G......T....AGG.A...T.T...T.A.....T.  943357
330      199330    .C...-..T..G.....CA....GG...........AC..AA..T.T...G.T.....T.  199388
330      1825627   .-.C.T..T..G...........GG...........A.T.A...T.T..AG.CA....T.  1825568
                          \                                                    
                          |                                                    
                          C
330      1467332   -------.T..G.......T................C.T.AT..T.T..AG.T.....T.  1467280
330      1683213   .C...G..T......T......-............                           1683246
330      233884    ..G........G............                                      233861
330      1187821   ........G.TG.............C.G.-....T.A.T.A..AG.....ATA..G..G.  1187880
                                           \                                   
                                           |                                   
                                           G
330      1521330   ..G..G..GG--............G......G..ACC.T.A.CTT.....GT......G.  1521387
330      664884    .T......T............T.GG....                                 664856
330      362696    T..........TG.....A.T...G....TG...G.A.T.A.CAT.....AG..A...T.  362757
                          \                                                    
                          |                                                    
                         TT
330      1755740            ..G............G......G....AGT.A...T.T...A.T.....T.  1755790
330      378514    ...A.GA.G..G..........                                        378493
330      1307764   ....TG..T.G...T....T.....                                     1307788
330      454111    .C..TG..T..............G............--.....                   454071
330      239124    .A...G..T...A.G......                                         239104
330      1206501   ....TG..T..G.......T...GT...........                          1206465
                          \                                                    
                          |                                                    
                          G
330      1238707   .C........G-...........GG...........ACT.A...T.T...G.T.....T.  1238645
                       \                                                       
                       |                                                       
                    GGTT
330      1480338   ...........G...........                                       1480316
330      1031844   ........C..TCA..C.................                            1031877
330      1883301   .A..-...----........TT.G....T......AAG..AA..T...G.G.A.....T.  1883355
330      528281    .C...G..T..-...........GG...........AGT.A...T.T...G.CA....T.  528223
330      694275    .C.A......G.-..........GG...........                          694310
                        \                                                      
                        |                                                      
                        G
330      187976    .C...--------........T.G............                          187949
330      1391572   .C.AG.C...G-...........G.....T......AGT.A...T.T...G.CA....A.  1391630
330      1065221   ...A.GA.G....T....C...........T..ATCA...AC.AG.CA...TAA.....C  1065281
                                     \                                         
                                     |                                         
                                     C
330      609798    .A..CT..T...............CA........G.TGA.A..A.T....A.AA....T.  609738
                                      \                                        
                                      |                                        
                                      C
330      1399916   .C..G.C.-..G...T...T...GG...........AG..A...T.TA..G.T....     1399971
330      946115    .T......T..G.T.........GG...........                          946150
330      1683948   ....--T.T.....G........GGA.....T....                          1683981
330      1375814   .A..-G..T..G...........GG...........A.G.A...T.T...            1375862
330      921620    .....G..T....A.G...T...GG.C.........                          921656
                                  \                                            
                                  |                                            
                                  G
330      1722861   ...A.GAGG..GG.G..G.T....G..........G.C....-.......AA........  1722802
                                                       \                       
                                                       |                       
                                                       A
330      148448    G......CT.........                                            148431
330      377872    ........T.CT.--....A..........--------------.......A.......A  377829
330      1312364   .C.--...G..G...........GG....T.T....                          1312397
330      1494655   .C...-.CC..G.A............C.CT......AGT.A...G.....            1494607
330      1863378   .T....T.G..C........AA.GG..T........                          1863343
330      1516554   .....G..T..G.A...CAT.T.GG.G........                           1516520
330      373435    GC...G..T.........T....GG...........                          373399
                               \                                               
                               |                                               
                               G
330      988020    .C..-G..T..............-----........AGT.A...T.T.....T.C...T.  987967
330      1056855   ...ATG.....G............G....T......----A...C.T...G...A...T.  1056910
330      562804    .C..-G..T..G...........GG...........                          562770
330      1526652   .....G.--.........TAG...G.......                              1526623
330      1933580                ..................T.....TT.T...T.T...G.T.....T.  1933629
                                                     \                         
                                                     |                         
                                                   CTA
330      1147737   .C......T.GG...........GG......T....                          1147772
330      1149042   .C..C...T..G.....CA.....GA.T........                          1149077
330      1899924   .TG.G-..T..G............G...........AGT.A...T.T...T.C.....T.  1899983
                                                                   \           
                                                                   |           
                                                                   A
330      630226          ..T..G...........TG............T..A...T.T...G.T.....T.  630286
                                                      \                        
                                                      |                        
                                                TAGTAAG
330      1064296   ....--T.T..G.......TTT.G........                              1064267
330      1469104   ....GG.GCTG.............G......G..                            1469070
                               \                                               
                               |                                               
                               G
330      1511060   .C..GG..C.G-...........GG...G......                           1511093
330      1934802   .C..-G..G..G.....C..................AG..A.....CA..G.CA....T.  1934861
                                          \                                    
                                          |                                    
                                          G
330      1042847   .C.-CG..T..G...........GG....T...                             1042816
330      355139    .C..GGTG...G...........GG...........                          355176
                             \                                                 
                             |                                                 
                            TC
330      44007     ..T..-..T..G...........G............AG..A...                  44049
330      1580233   .......G....G...........G............                         1580196
                       \                                                       
                       |                                                       
                       G
330      205432    .C..G-..T..G.......T...GG...........A...A...                  205390
330      583950    .A.C....C..G.......A.T......G..A...                           583984
330      927661    .A.C....C..G.......A.T......G..A...                           927627
330      314081    G...----.G.T...........GG......                               314107
330      1692160   G.T.....-----..........GG...........                          1692190
330      968080    .....                                                         968076
330      369780    .TCAGG..T..G.......G...GG...........                          369815
330      1505970   .TG.G.-..C.G...........G............                          1505936
330      1842188   ..T....-----...........G......-......                         1842218
330      107873    .T.T.G..T..G...........G...G......                            107840
330      164305          ..T..G...........G.............T......T.T...G.T.....T.  164245
                                                       \                       
                                                       |                       
                                                 AGTAAGA
330      1853965   .C..G.-.T..G...........GG.....-....                           1853997
330      278314    ....--------............T.......                              278337
330      34086     .ACC.G..TG.G...........GG.....C.....                          34051
330      1373296   ..G.--..T..G...........G.............T......T.T...GGCA...CT.  1373356
                                                      \                        
                                                      |                        
                                                    TAG
330      1571495   ...-.G..T..............TG......T....                          1571529
330      1933994   ...C.G..T..G.......T...GGA...A.......GT.....T.T...G.T.....T.  1933933
                                               \                               
                                               |                               
                                              AT
330      1133983   ..---G..T.C...........G.G..TG.......                          1134015
330      1112949   --......T..G..G.....A.....                                    1112973
                                      \                                        
                                      |                                        
                                      T
330      313228    .C..G-..C..G...........GG.........                            313196
330      354051    .C..G-..T..G...........GG......                               354022
330      54202     ....--.CT...A....G..T.TGG......                               54174
330      1018174   .C..----TG.............GCA..T.....                            1018145
330      216074    .C..-G..T..G.....G.....GG...........                          216108
330      1562741   .T..-G..G..G...........GG...........                          1562775
330      1173796   .C..-G..T..G...........GG..........                           1173829
330      1772626   .C.-.......-.........A.GG.............A..--......             1772671
                                                       \                       
                                                       |                       
                                                       A
330      154571    .C..-G..G..G...........GG.....C.....                          154537
330      465841    .A..-...T..G...........GG......A....                          465875
330      1468611   .C..-G..G..G...........GG......                               1468582
330      686915    .-...G..T..........G.T.GG...........                          686881
330      809087    .C..-...G..G.......T...GCA.....T....                          809053
330      1453473   .C..-...G..G.......T...GG......G....                          1453439
330      1423136   T.T..G..TG...A.T.......CG........                             1423168
330      1161152   .C..-..CT..G.A......T..G.....                                 1161179
330      1272217   .C..-G..TG............-.G......A....                          1272184
330      1024397   .C..-G..T..............GG...........                          1024363
330      1075965   .C.-.G..T.GG...........GG...T.......                          1075999
330      1388088   .C.-.G..T..............GG......T....                          1388122
330      1926072   .C.-.G..G..G..........GGG....A......                          1926038
330      1123896   .C..-G..T..G...........GG...........                          1123930
330      1927500   .C..-G..T..G....A......GG...........                          1927534
330      842016    .C.-.G..T..G........A..GG...........                          841982
330      1187184   .C.-.G..G..G........TT.GG...........                          1187218
330      800753    .C.AG.T....-...........GG....-.A....A.A.A...T.T...G.T.....T.  800696
330      1383888   .                                                             1383888
330      1734340   ...                                                           1734338
330      391202    .C..-G..TG.G........                                          391220
330      264039    .C.-.G..T..G...........GG......                               264010
330      1019312   .C.-.G..T..G...........GG......T...                           1019279
330      1231679   .....--.T............                                         1231697
330      648049    ...-----..GG...........GG.C..AT.....                          648079
330      1011084   .C..-G..T..G...........TG........A..                          1011050
330      1403977   .C..G-..T..G...........G............                          1404011
330      1406878   .C..G-..G..G......T....G............                          1406912
330      990218    .C..G-..T..G...........G........G...                          990252
330      1758329         ..T..G...........G.............TGTT...T.T...G.T.....T.  1758383
                                                       \                       
                                                       |                       
                                                       A
330      219019    .C..--.GTT..G..........G.A.....T....                          218986
330      220457    TC..G-..T..G.......A...GG...........                          220491
330      377642    ..                                                            377643
330      77284     .C..G-..G..G...........GG..........                           77317
330      1466534   ..G..---T..G.A.........GG......T....                          1466502
330      1548794   .C.........-...........GG...........                          1548759
                        \                                                      
                        |                                                      
                        T
329      1957334   .C...GA.C..G...T........G...........AGT.A.....T...G.CAT...T.  1957275
329      576408    .CT..G..T..G...........GG........T..ATTGA...T.T.G.G.T.A...T.  576349
329      370627    .C...G..T..G...........GG.........T.A.T.A...T.TA..G.T.....T.  370686
329      1784326   .....G..T..G....C....T.GGC...T.T....AGT.A..AT.T.T.A.T.....T.  1784385
329      1799057   .C....A.T..G...........GG...........AGG.A...T.T...A.CA....T.  1799116
329      879284    .C...G..T..G...T...............G..T.AGG.A...T.TA..G.T.....T.  879343
329      1263526   .C...G..T..G............G......T....AG..A...T.T...G.T..CC.T.  1263585
329      1563879   .C.C.G..T.T....T...AT..GG...........AG..A..AT.T...G.A.....    1563822
329      1077689   GT..CG..C..GG.........TGG..T........ACT.A...T.TC..G.T..G..T.  1077630
329      693979    .C...CA.T...........T..GG.........G..CT.A..AGTG.G..T......T.  693920
329      378062    ......A.G.GG.A.A.......GG......G..AG.GT.A..AGTG....A...C...A  378121
329      1804011   ..G.TG.CT..G............G......G..G.A.AGA.A.G....AG.A......A  1804070
329      882708    G.....A.T.GG.C.......T..G...........A.T.A..A.A.AGA.A......T.  882767
329      1660456   .A...GT.T..G...........GGA...G......A.A.A...G.T...G.A.....T.  1660397
329      1835608   ......A.T..G.....C......G...........AGT.AA..T.....GT......T.  1835667
329      1836196   .AGA....T.T............GG............GT.A...T.T...G.C.....T.  1836255
329      1744852   .C...G..T..G...........G...G.....A..AGT.A...T.T...G.CA....T.  1744911
329      1300554   .AG..GA.TC.G......C.T...G..G.T...A..AGT.T...TTT...G.A.C.....  1300495
329      1818637   .C...G..T..............GG...T.......A.T.A...T.T.G.G.CA....T.  1818696
329      21450     CA.A.T.GG..G..G...A....GG...........CTT.A....A....A.A......A  21391
329      801777    .A...GA.T..G...........GG...G.....T.A.T.....T.T...G.T.C...T.  801836
329      1645717   ...AGG..C.TT...T...T.T.GG...........AGT.A..TT.T...--......T.  1645660
329      1799913   .C...G..C..G............G......G....A.T.A...TTT.....T.....T.  1799854
329      1802801   ..G.TG.CT..C............G......G..G.A.AGA.A.G....AG.A......-  1802859
329      1667620   .AGA..C.T.G....T........T.........G.A.T...A.G..A.A.T.A.....   1667562
329      322074    ...A..A.G...............G.........G.ACT.A...G.....TT.......   322016
329      1330864   ...A...C...GCA.........TG....T...T..AG..AA..G...T..TA.A....A  1330805
329      1267345   .C...G.....G...T.......GG.......T...                          1267310
329      415875    T..A...GC...............G..A......T.A...AC.A......            415826
329      308995    GC..GG..T..G.........T.GG...........                          308960
329      1595904   .CCAC.T.G...........TT.GG..........                           1595938
329      1532387   .TG..GA.T......G..A....GG.A...........                        1532350
329      1693903   .....GA.CT..............GC....CT.A....TTT...T....             1693951
329      514297    .....G.GG..G.....CA.....G......T....                          514332
329      1953108   .CCA.G..T..GG......TT...G.............                        1953145
329      1961354   .....G..T..G.A.T..............C.....AGT.A.........            1961305
329      1912893   .C...G..G..G........................                          1912858
329      1091551   ......A.T..G......AT...C.A...T.T....                          1091516
329      1287236   CC...G..T..............GG...........                          1287201
329      1591652   .C..CG..T..GG..........GG...........                          1591617
329      1076596   .C..C..CC...C..........GG...........                          1076631
329      1130145   .C...G..G..G.A.........GGA..........                          1130110
329      1832346   .C...G.CT..G...T........G...........                          1832381
329      345687    .T....A.T..G...T...T...GG........A..                          345652
329      958993    ...A.GA.G..G...........GG........C..                          959028
329      1178385   GTG.TG..T..G.........T.GG...........                          1178350
329      1533326   GC..C.A.G..........T.A..GA.........                           1533360
329      1740305   .A...G..T..G............G......T....                          1740340
329      1182239   .CCCGG..G..G...........G.....T...A..                          1182204
329      1713843   .....GTCTC.G............G........AG.A.T.A...T.....            1713892
329      1139736   .C...GA.T..G.......T...GG...........                          1139771
329      1025517   .C.A.G.....G...........GG........T..                          1025552
329      1765007   .C......T..G...........GG...........                          1765042
329      900748    .C......T.G............GG..A...T....                          900713
329      1773039   G.......T...........T..G.......T..                            1773072
329      704571    .C..C...C..G......A....GT......T..                            704538
329      1831586   .C......T..G...........G.C.....T..                            1831619
329      1667362   .C...GA.T............T.G...........                           1667396
329      444518    .TG.C...G..G...........GG......                               444488
329      759723    ..G.....C.GG...........GG........                             759691
329      1118969   .C.A.G..T....AG..G.G.T.G.........                             1118937
329      32738     GC.........G...........G.........                             32706
329      345553    .....G..T.............GT...........                           345587
329      1664489   ....GG..T..G...T.......TG............GA..A........            1664539
                                                                 \             
                                                                 |             
                                                                 T
329      1768844   .T...GA.T..G............G.......                              1768875
329      353049    ...A.GC....G.A.T.A..TT..G.........GGA......                   353091
329      900512    GT...GT.T..............GG..T...T...                           900478
329      445794    GC...G..T..G.AT.........G.....                                445765
329      664207    .A.....C...G...A...T...........A..                            664174
329      1741603   .....G..T..G...............                                   1741629
329      742200    .....G..G....C.....T...GG....TG...G..TT.CT.TG..A.AA.A......A  742260
                                                       \                       
                                                       |                       
                                                       A
329      764712    GC...G..G..G......A.....G...........                          764747
329      880093    .......G.TG............G.......T..                            880060
329      1870849   .T.....CT..G............G.............T.A.....T...            1870800
329      681155    TAG.......TG..G........G.......T....                          681190
329      743315    TC...G..T..G...G.......GG...........                          743350
329      1303359   .C.A.G..T..G........TT.GG...CT......                          1303324
329      1392524   GC...G..T..G............G...T.......                          1392559
329      629345    T....T..T......T...A...GG...........                          629310
329      634792    ...A.G...C.....T..CA..............G.-.T..C...A.......A....T.  634851
                                                                   \           
                                                                   |           
                                                                   A
329      1392845   GC..GG..T..G...........                                       1392823
329      1585831   .C...G.GG..G...T....T....A..........                          1585866
329      624706    .....T.GT.TG.T.....A....G.....G..                             624674
329      1879197   ..CTGGC.G....C.T........G......T..G..                         1879233
329      1677110   .T.TC...T..G.......T.T.GG...........                          1677145
329      543106    .C......G...AA.T........G.........                            543073
329      1333405   .C.....G...G...........GGA.........                           1333371
329      670092    .C.AC...TG.G......T....G.......T....                          670127
329      635351    G....GT.G..G.....GC..T..G......T....A.T.-...TAT...AT.A......  635293
329      1186085   GC..CG...G.G..........GGG..T........                          1186120
329      1253684   .C..-G..G..G...........G......CT....AGT.A...T.T...G.C.A...T.  1253742
329      1336106   .C......T..G.........T.GG..........                           1336140
329      884333    .TCA....T..G.T.........G.........A...                         884369
329      77959     .C.....CT....AT......T.GG........                             77991
329      1147656   .C.AGGT.T..G........G..GG...........                          1147621
329      1785552   ...A.G.AT..GA..T.......GG...........                          1785517
329      406500    G...GG..T..G.C..C......T....CTG.....                          406465
329      1023140   .C...G..T..G.....G.T...GG...........                          1023175
329      1689616   .A...G.GGT.........G....G.........A.....A..A.TT.....A......   1689676
                                                        \  \                   
                                                        |  |                   
                                                        T  T
329      1745121   .C...G..T..G...........GG.C..T......                          1745156
329      1831220   ..G..G..T..G.A.T..CT....T......T..                            1831253
329      633121    .A...T..T..G.A...G.....TG.....C.....A.A.A..AT....AG.A.....T.  633061
                                                         \                     
                                                         |                     
                                                         T
329      1731799   G....CA.T............TG.CA.......----.T.A..AG.......A.....AT  1731855
                                                                           \   
                                                                           |   
                                                                           T
329      599297    .C..G-..T..G...........GGA..........AGT.A...G.T...G.A...C.T.  599355
329      35206     ........T..G.......AAT.C.A........                            35173
329      1342012   ...T.G..T...........T...G..........                           1342046
329      488904    ...AG.T.T..G............G.........                            488937
329      550021    ...AT.TAG...G........T..G.....T...                            549988
329      1626469   .C..G-..G..G.........T.GG...........AGT.A...T.T...G.CA....T.  1626411
329      719605    .A...G..T..TC..TC......                                       719583
329      1846792   CA.T....T..GA.......T...                                      1846815
329      323311    .C...G..T...........T...G..                                   323337
329      818963    ...C.G..C..........T...GG..TG.......C.T.A...T.T...ATT.....T.  819022
329      1053671   .C......C..G..G.......TGG...........                          1053636
329      1561268   .......CT.T........T....GT.......                             1561236
329      1956153   .C.A....T..G.........T.G...T......                            1956186
329      338158    ......C.G..G.T.......A.GG.........                            338191
329      757917    .A.A..A.T.........A.....G....T...                             757949
329      534816    .T...G.GG............A.....TC..T.....                         534780
329      1698517   .C..C...G..G.CC........GC...........                          1698482
329      1552316   ..CAGG..T..G...........G.....A......AGG.A...T.T...A.CA....A.  1552257
329      1020050   .A.AGG..G..G.......G...GG......A.....G..A...T.T...G.C.C...T.  1019991
329      606207    .A......T..G..T...CT....G..T......                            606240
329      609998    .C...GA....G....C....A..G....                                 610026
329      748622    .C...G..T..G...........GG......T...                           748656
329      940259    ...A....G..G......TT....G....T....                            940226
329      1853324   ..G.TG..T..............TG..T........                          1853289
329      619744    ...A....T.........TT...GG.....C...                            619711
329      1690737   ..G..G.GGG.....T...G.T..G.C....A..                            1690704
329      1880810   ...........G......A....TGA.G......                            1880843
329      1614851   .....G..G..G......A....GG....T......A.A.A...T.T..AGT.......   1614793
329      1381410   .C......T..............GG..T.......A.T..-...T.T...G.T.....T.  1381469
                                                     \                         
                                                     |                         
                                                     C
329      1453147   -..AC...T..G.........G.GG...........AGT.A...T.T...AT......T.  1453089
329      1596792   ..TAGG..TTC......G.T...GG...........ACT.A...TTT...G.T.....T.  1596851
329      130558    .T.C.TAC..........T.....G.........                            130525
329      486146    .A..C.C.T.C............GG.........                            486113
329      744308    G....GA.T.T....T.......GG.....T....                           744342
329      1562662   .C.T.GCAT..G..G......T..G.........                            1562695
329      1670508   .....G..T..G...G.....T..G...........                          1670543
329      1711373   ..G....GT..GGT....CT....G......                               1711403
329      1648764   .....GACT....ACG........G..T......                            1648797
329      1732219   .C..TG..G..G.............A...                                 1732247
329      1378459   .C...GAG....................T....-T..--.A...G.....TT.A.....A  1378403
329      1064143   .T.C....T..G.......A...G..............                        1064180
329      1247428   ..-CTG.GG..G.....C.....GG...........ATT.A...T.TT..G.T.....T.  1247486
329      65937     .....GACT...........T..GG......                               65907
329      1638596   .C..-G..G..G...........GGA.....T..T.AGT.A...T.....G.T.....T.  1638654
329      486596    .....G.G..GG....C..G..........                                486625
329      310858    .C.-.G..G..G...........GG.........T.ATG.A...T.T...G.CA....T.  310916
329      1126681   .C..-G..T..G...........GG......T....AGG.A...T.T...G.T.....T.  1126623
329      676784    ......A.T.CG..G........G...--.....T.A...A...G.TT..GT......T.  676841
329      751198    .C..-G..T..G...........GG......T....AGT.A...T.T..AG.T.....T.  751140
329      1436184   .T..-G..T..G...........GG........AT.AG..A...T.T...G.CA....G.  1436126
329      659779    .C..-G..T..G...........GGA..........AGT.A...T.T...GTT.....T.  659837
329      52242     .C..-...T..G.........T.GG..T........AGT.A...T.T...G.CA....T.  52184
329      723420    ..T.TG..T..G....................                              723451
329      749300    .C..-G..T..G.......TT...G..........CAGT.A...T.T...G.CA....T.  749242
329      86707     .C..-G..T..GG......T...GG..G........A.T.A...T.T..CA.CA....T.  86765
329      666832    .C..-GT.T..G............G...T..G..T.AGT.A...T.T...A.CA....T.  666774
329      1322347   .T..-G..T..G......TG...GG...........AG..CA..T.TA..G.T.....T.  1322405
329      1398614   .C..-T..T..G.C......T..GG.C...T.....AGA.AA..T.T...G.T.....T.  1398672
329      641572    ...A....T...........                                          641553
329      731009    ..CA....T..G.C.T.........                                     731033
329      875255    .C.-.GA.T..G...........G......C...TCATT.A...T.T...G.T.....T.  875197
329      1812081   .CT..G..T..G.....CT....GG......A....AGT.A...T.T...G.CA....T.  1812141
                        \                                                      
                        |                                                      
                        G
329      58245     .CT.-...G..GCC....T....GG.C.......T.AG..A..AT.T...G.TA....T.  58303
329      15876     .T..G-..T...............GA..............AA..T.TA..G.T.C...T.  15818
329      1591283   .T..G-..G..G...........G.............GT.A...T.T...G.T.....T.  1591341
329      1398381   .C..--.....G...........GG..........A.GTGA.....T...G.CA....T.  1398324
329      396755    .C..-G..G..G...........GG...........AGT.A...T.T...G.T.....T.  396697
329      1216754   .C..-G..G..G...........GG...........AGG.A...C.T...G.CA....T.  1216812
329      883154    .C..-G..T..G...........GG.C.......T.AGT.A...T.T...G.CA....T.  883096
329      315561    .C..G-.....G.....G...T..G...........AGT.A...T.T...G.CA....T.  315619
329      62627     .C.C.-..G..G............G.....GT....AGT.A...T.T...A.T.....T.  62685
329      1391583   TC..G-..T..............GG...........AGT.A...T.T...G.CA....T.  1391641
329      1176566   .C..G-..T..G...........GG....T......AGT.A...TGT...G.T.....T.  1176624
329      760177    .TG.G-..T......T.......GG...........AGG.A...T.T..TGT......T.  760119
329      1303772   GC..G-..G..G...........GG...........AGA.A...T.T...G.CA....T.  1303830
329      352791    GC..G-..G.CG...........TG........A..A.G.A...TTT...G.CA....T.  352733
329      682546    .C..-GC.T..G......C....GG...........AGT.A...T.T...G.CA....T.  682604
329      1054938   .C..G-..G..G......CA....G...........CGT.A.G.T.T...G.T.....T.  1054880
329      1009875   .C..G.-.G..G...........GGA..........AGG.A...T.....G.T.....T.  1009817
329      769648    .C..T.-.T..G.........T.GG....T......AGT.A...T.T..AG.T.....T.  769590
329      1959105   .A..G-..T..G...........GG...........AGT.A...T.T...G.T..G..T.  1959047
329      1622778   .....--.T............T.GG....T......AGT.A...T.T...G.CA....T.  1622835
329      606679    .C..G.-.G..G........A..GG...........ACT.A...T.T..AA.C.....T.  606621
329      1620457   --------...CA..........GT............GT.A..AT.T...G.A.....T.  1620406
329      1633240   .....G..C.G.CA.......T..G..T......G..GA.....-G.....T......T.  1633303
                                           \           \                       
                                           |           |                       
                                        GATT           A
329      1560911   .....G..C......T.......                                       1560933
329      1458947   .A..GG..-..G............G...........AGT.A...T.T...G.TA....T.  1459005
329      778279    ........-..G......A.T...G......G..A.AG..A...T..AG.TT......T.  778338
                        \                                                      
                        |                                                      
                        G
329      1582822   .....G.CTG.GG....G.....G.............G..AA.AT.....G.A.....    1582763
                       \                                                       
                       |                                                       
                      CT
329      693691    .AG.....G..GG....G..                                          693672
329      1380563   T....GTGG......T.........T..CATA...A.-..A......A..AG..A...T.  1380622
                                           \                                   
                                           |                                   
                                           G
329      1437461   .C..-G..T.........A....GG..........CAGT.A...T....AG.T.....    1437405
329      1394184   .C..-G..T..G...........GG.A....T....AGG.A...T.T...G.T.....    1394128
329      1797138   .....GA.C..G...T..                                            1797121
329      1666684   T.......C..G.AT...T..................GT.T...T.....            1666733
329      1347291   ....C...T..C.A.......                                         1347271
329      477782    .C..G-.....G...........GG.........T.AGT.C...T.T...G.T.....    477726
329      714274    .C..GG....G-...........GG......T...CAGT.AA..T.T...G.T.....T.  714216
329      504023    .....G..G....A.....                                           504005
329      303070    .A..C..AG.CT......AT....C.....C..AT...A...G.T...G..T.......C  303136
                                           \           \     \                 
                                           |           |     |                 
                                        GGTC           G    GT
329      1782703   ...........G....A.A..T..G.C.....                              1782734
329      1081635   .....TT.C.G.-.......G..TG....G...A..A.T.....T.T...G.CA....T.  1081693
329      1781708   .TCT.G..T..G...T....AGT..C....C......GTCA...T.......CA....T.  1781768
                                       \                                       
                                       |                                       
                                       T
329      1775861   T....G.AT.GG......-A..T.GC..........AGG.A.G.T.T...GT......T.  1775803
329      1826754   .AG...A.T..G.......                                           1826772
329      84796     ......T.G..G.T....                                            84813
329      594939    .AG..G..TC.G.......-....G.........                            594971
329      1355880   ......AGT.........                                            1355897
329      1179789   .C...G..T..G.............                                     1179814
                                   \                                           
                                   |                                           
                                   T
329      819472    .....GT.T..G............G...........TGA.A...C.CAG.GT.......A  819535
                                 \                                             
                                 |                                             
                              ACTT
329      1707561   ...A.G.AG..G...T...............A..G..TA..CA..-...A..A.....TT  1707620
                                                       \                       
                                                       |                       
                                                       A
329      992714    ..T...A........T..A..                                         992694
329      871910    .....G.A...G...T..                                            871893
329      1562396   .C...--.T..G........AT..............                          1562429
329      556274    GC...--.C..G...........G.........                             556304
329      1830636   G...G..AG..G..--.....T..G....A.T..T.AGT.A..........T....C..C  1830579
329      1951406   .....                                                         1951410
329      528573    .C...--.TGTG...........G.A...                                 528599
329      1516068   ........T..G....C..------.........                            1516095
329      454713    .CT....................GG...........                          454677
                           \                                                   
                           |                                                   
                           T
329      871760    .....--G.TC..........                                         871742
329      1124232   ..G.G..C...C..C..                                             1124216
329      1883114   ..----..................G.........--..AG....T.T...G.T.....T.  1883169
                                                            \                  
                                                            |                  
                                                           TT
329      1814853   .....G..T..G...........GGA...T.T....                          1814889
                          \                                                    
                          |                                                    
                          T
329      1424727   ...T---......A..G.......G............GT.A...T.T...            1424681
329      857364    ........G....                                                 857352
329      1023447   .C..C.-...C.-..........GG...C....A..--.....                   1023485
329      394889    ..G------------........GG...........                          394912
329      806800    .C..GGT...G.------.....GG...........AGG.A...T.T...G.CA....T.  806747
329      1405588   GTG..GACT........--.....G.........A.A.T.A.CA....G.GT......T.  1405645
329      1704559   .C..--..T.GG...........GG.....T.....----A...T.T...G.A.....T.  1704506
329      1401122   .C..T-..G..G...........GG...........AGT.A..AC.T..AG.T.....T.  1401181
                                     \                                         
                                     |                                         
                                     T
329      1111943   ....TG.A...........T....G.......T....-.TAA...AT.....A.A...T.  1111884
                               \                                               
                               |                                               
                               G
329      65239     .C..-G.AG..G...........GG..T........                          65205
329      1037575   .......G.....                                                 1037587
329      34849     .......GTT........A.T...G.AG........A.T.AA.....               34802
                       \                                                       
                       |                                                       
                       A
329      530891    .A..-...T..G...........GG...........                          530925
329      1048861   ......A.T.............GGG....T......                          1048826
329      942525    .C..-G.....G.......T...GGA.....T..                            942557
329      1906616   .T..G...C..............GG..T...                               1906586
329      790381    GC..C...T..T.A....A.....G..........                           790415
329      717496    .CT.....G..G......                                            717513
329      1400594   .C..-T..T..G.C......T..GG.C...T.....                          1400628
329      777411    .C...G..--T....T.......G.......T.....                         777377
329      1917203   .C.-.GA.T..G...........GT.........G.A...                      1917241
329      467314    .C..G.T...G-.......T...G............                          467280
329      1727573   .CT.G.T...G-...........G............                          1727539
329      1563670   .C....T.T..G..C...A.....G...C...                              1563638
                        \                                                      
                        |                                                      
                        G
329      1678363   ........-G.G....A....TGGG........A..A.T.A..AT.....            1678314
                        \                                                      
                        |                                                      
                        G
329      91240     ....G.T...G-...........GG.......G...                          91206
329      1953979         ..T..C...........GG...........AG..A...T.....G.T.....T.  1954039
                                                                  \            
                                                                  |            
                                                            AGCGTCT
329      1184174   .CG.GGC...G-...........GG.......                              1184144
329      1536802   .C.-TG..G..G...........GG.....C.....AG..A...                  1536760
329      42235     .C..-G..G..G......C....GG...........AGT.A...T.T...G.CA....T.  42294
                                          \                                    
                                          |                                    
                                          G
329      1004944   .TT.G-..T..G.........A.GG...........A.G.A...T..C..-.A.....T.  1005002
                                                                 \             
                                                                 |             
                                                                 T
329      1033351   .....G..G..GG.............C...C...                            1033318
329      803800    .A...G......                                                  803811
329      798331    ...A....---.............G.........                            798301
329      1067681   .C..-G..G..G...........GGA.....A....A.T.A...                  1067723
329      1042638   .......CTG--............G........                             1042668
329      1114752   ...C.G..TC.........                                           1114734
329      882071    .A.C....T..G......A..T.GG............                         882107
329      1310162   ....G..-G..G............GA...T.....                           1310129
329      1143181   .C.A..C.TC.G...........GG...........                          1143216
329      1753454   ..T..G.A..........CT.T..G......                               1753422
                          \                                                    
                          |                                                    
                         CT
329      1841317   .....G..                                                      1841310
329      584192    ....                                                          584189
329      1072959   .A..C..                                                       1072953
329      543940    ....G...T..........                                           543962
                           \                                                   
                           |                                                   
                        TGCA
329      1392695   ....--..T..G...........GGA.....A....                          1392728
329      82769     .C..-G..G..G.......T...GG...........                          82803
329      1924880   .T..G-..G..G...........GG...........                          1924914
329      1871115   .....G..T...C..T..A....G..A.......                            1871148
329      350767    .....                                                         350763
329      1110038   .....G..                                                      1110045
329      1028867   .C..G.-.G..G...T........G.........                            1028899
329      1764614   .AT.GG..T..............GGA....T.....                          1764579
329      754343    GC..G.-.T..G...........GG....TG.....                          754377
329      849762    ........-.C.......T.....                                      849785
                        \                                                      
                        |                                                      
                        T
329      1700569   .T...-..T..G...........GG............T..A...T.T...G.CA....T.  1700634
                                                      \                        
                                                      |                        
                                                TAGTAAG
329      1612204   .....G.G...G.......                                           1612223
                            \                                                  
                            |                                                  
                            G
329      1899995   ..CAGG........GT...T...C.....T......                          1899960
329      542244    CA.TG..AT..G.......A....G.........--....T...GG..G.G.......G.  542303
                                                              \                
                                                              |                
                                                             GG
329      507463    G...-...T....A.....G..                                        507483
329      736009    ...C....T..G...........GG....T...A..                          735974
329      1263414         ..T..G.........T.G.............T..A...TTT...T.T.....T.  1263358
                                                      \                        
                                                      |                        
                                                    TAG
329      1866260   .......CT..G......A....GG....G.....                           1866299
                      \              \                                         
                      |              |                                         
                   AACT              A
329      576912    .C...-..G..G.......T...............                           576945
329      881280    .A..G-.............T...GG...........                          881314
329      603740    ....G-..T..............GC..T........                          603774
329      734157    ....-G.A...........T.AG..........                             734126
329      1893147   .C..G-..G..G......T....GG...........                          1893181
329      1292286   ....TG.GC..G........A..GG...........                          1292325
                       \                                                       
                       |                                                       
                    TGCC
329      1498381   .C..G.-.G..G...........GG...........                          1498415
329      1592051   .C...G....G-...........GG...........                          1592017
329      802529    .C..G-..T..G............G.....-.....                          802496
329      1418605   .C..G-..G..G...........GG..........                           1418572
329      1748215   .....G..T..G........TG.GG......                               1748246
                          \                                                    
                          |                                                    
                          T
329      1324770   .TT.G-..T..G...........GG......G....                          1324736
329      1831417   .C..G-..G..G...........GG...........                          1831451
329      119449    .A.T....T...........T..GG......A..                            119416
329      1428533   .C..G-..G..G...........GG..........                           1428566
329      86316     .C.CT-..T............T.GG..T........                          86282
329      485542    .T..G-..TG.G.......GA..GG...........                          485576
329      1915135   .C..G-..T..G...........GG......                               1915106
329      1920526   .C..G-..G..G...........GG......T..                            1920494
329      1818419   ..                                                            1818418
329      1907590   .A..-T..G..G...........GG............                         1907625
329      307990    .C..-...C..G..........TG......T.....                          307956
329      1248854   .C..-G..G..G...........GG...........                          1248888
329      1602828   ....-G..T..G....C.......GA..........                          1602862
329      1643630   .C..-G..G..G...........GG...........                          1643596
329      82400     .C..-G..T..............GG.....C.....                          82434
329      1511671   .C..-G..G..........T...GG...........                          1511705
329      402877    .C..-G.................                                       402898
329      613311    .C..-G.....G...........TG.........                            613343
329      3010      .C..-G..G..G...........GG...T..T....                          3044
329      125687    .C..-......G...A......GGG....T......                          125653
329      388368    .T..-G..T..G.......T...GG...........                          388402
329      468543    ...----.T..G...........GG...........                          468574
329      1566187   .C..-G..G..G..G........GG...........                          1566153
329      1780140   .C..-...C..G.T.........GG..T...T....                          1780174
329      1857201   .C..-G..TG.............GG......T....                          1857235
329      1867272   ...-..A.G..G.......TT..GG.......T...                          1867238
329      1532691   .C...-.................GG.......C...                          1532656
                               \                                               
                               |                                               
                               G
329      1832792   .TG.G-.....G............G...G.CT....                          1832758
329      1890890   .C..G-..T..G...........GG...........                          1890856
329      1730620   .C..G.-....G.C.T..T....GG...........                          1730654
329      486926    .C..-G..G..G........T..GG..T...                               486955
329      1884374   .C..-G..T..G......TT...GG.....C.....                          1884340
329      1104188   ....--.GG.GG.......T....G..G..C...                            1104219
329      757731    .AG.--..G..G...........GG.....G.T...                          757764
329      1296640   .CC.-G..T..G..G........GG.........                            1296672
329      1419312   ........T..G....CA.T.............                             1419280
329      1464802   .-.TGG.GG..G...A.......GG.......T...                          1464768
329      1615678   .C..-G..G..C......A..T.G...                                   1615703
329      1389198   ....-G..T..G...........GG...........                          1389164
329      1432674   .C.-.G..T..G...........GG............                         1432709
329      1882056   .C..--..G......T......GG...G..........                        1882021
329      334226    .C..-...T..G.........T.GG....T......                          334192
329      504654    .C..---.T..G...........GG...........                          504686
329      1518833   .C..G-..T..G...........GGC.......T..                          1518867
329      1578184   .C..-G..G..GC...........G....                                 1578157
329      475474    ..CA...G..............                                        475453
329      1180226   ..                                                            1180227
329      1420744   G.......T..G...........GG.....T.....                          1420781
                          \                                                    
                          |                                                    
                         GC
329      354881    ----..AC...T......TT...GG...........                          354850
329      457474    .C.-.G..T..G...........GG...........                          457440
329      571400    .C......-----..........GG...........AGG.A..A..T...G.CA....T.  571455
                                                                \              
                                                                |              
                                                                T
329      1007918   ----G...T..G.........A.GG...........                          1007949
329      1090431   ..T.GG..T..G...........                                       1090454
                    \                                                          
                    |                                                          
                    C
329      764826    T...-...T....TC...T....T.......                               764855
329      1606316   .....                                                         1606320
329      1811413   T.......T..........T...TG....                                 1811385
329      775651    ...-....G.........T................                           775685
                               \                                               
                               |                                               
                               C
329      1307164   .C..-G..TG.G.......T...GG......T....                          1307198
329      947026    ...A.T..C......G...G.A.........                               946992
                        \         \   \                                        
                        |         |   |                                        
                        T        AG   T
329      1104998   .C..G-..T..............G.....T...A..                          1105032
329      1234265   .T..G-..G..G...........GG........T..                          1234231
329      1317924   ..G..---G..G..........CG.......A....                          1317892
329      1814368   ....G.A.G..G...................A..                            1814402
                        \                                                      
                        |                                                      
                        G
329      433709    ..G........G.A...CT.....G.......-----...-T..T.....G.A.....T.  433765
                    \    \                                                     
                    |    |                                                     
                   AC    G
329      767011    .AT.....G..G.......T...GG...........                          766975
                                 \                                             
                                 |                                             
                                 A
329      957015    G...-...G..G.........T..T.C..-------T...TT..G.......A......T  956964
329      1684490   .CCA....T..G........                                          1684471
329      343504    ....-...-..G...........GG........A..                          343471
329      1371071   .....--.T..G...........GG......                               1371043
329      344752    .T..G.-.G....A.....T...GG.........                            344720
329      1420452   ..-------...............G....T....                            1420426
329      547845    ..CT....TT.G......T.......                                    547819
                         \                                                     
                         |                                                     
                         G
329      1411162   -..T...G.G.............G.........                             1411194
                               \                                               
                               |                                               
                               G
329      1420307   ..-------...............G.....                                1420329
329      1459236   ........T..G...T.....T.GG......                               1459268
                        \ \                                                    
                        | |                                                    
                        G A
329      10656     .A...T..-T.G.........T.GG......A..                            10688
329      1898233   .C..GGC...G-...........G.....T......                          1898267
329      748229    .A..G..--.........A.....G........                             748199
329      1600119   .C..-G..T..G............                                      1600141
328      644009    .T......G..G...........GG...........AGG.....T.T.T.G.T.....T.  643950
328      623197    GCT.C...G.CC...........GG......T....TGT.A...TTTA..G.CA....AA  623138
328      235610    .....G.GT..G...........GG.C......T..AGT.A.G.T.T...G.A......A  235551
328      1008187   .C...G.CT............T..T.....G.....AGT.A.CAT.T...ATT.....T.  1008246
328      268184    .ACAG...G..G...........GG.....C.....AGG.A...T.T...G.T.A...T.  268243
328      1292232   .C...GA.G..G......A....GG...........AG..A...                  1292189
328      852639    .....G..T..G...TG.A.T...G......T.....G..                      852600
328      1541524   .C...G..T..G...........GG....G....T..GT.A...C.T...G.T.A...    1541467
328      1106180   .C..C...T..G......T....GG...........                          1106145
328      914602    .C...G..T..G...........GG...........                          914637
328      583718    .C......TC.G...........GG..A...T....                          583683
328      1543751   .C...GC.T...........T...G.........                            1543784
328      723195    .C...G..TGGG...........GG...........A.G.A...T.T...            723244
328      1209904   .CT.....T..G...........GGA.....                               1209934
328      1554453   ..G..GT.T.T....A.......G.A.T...G.....G..                      1554414
328      913492    .T..TG..TG.GG.T.C.......G............G..A...T.T..AG.T.....T.  913433
328      859306    .C....A.T..G.......T...GG...........A.G.A...T.T...G.T.C...T.  859246
                                                         \                     
                                                         |                     
                                                         G
328      1697500   .C...G.....G........T..GG...........                          1697465
328      193663    .T...G.GT..G......T....GG......-T...A.G.A..A.GT...G.T.....T.  193605
328      779821    .T..C..A...............GG....G......                          779786
328      480037    .C...G..T.C............G............AGT.A...T.T...G.T.....T.  480096
328      1083600   GC...CA.T..G......A....GG....TG.....                          1083635
328      1456434   .C......TCC............GG...........                          1456399
328      1450468   .C....A.G..............GG......TG....GT.A...T.T...            1450517
328      1500531   GA..C...TG...........T...A.......                             1500497
                                          \                                    
                                          |                                    
                                         GC
328      52156     .C...G..G.C............G............                          52121
328      1844670   .T...GC.TG.G......A....GG...........                          1844635
328      497631    .T..C...T..G...T.......CG...........                          497666
328      1478077   .CCA.G..T.TG...A.......GG.....T.....A.G.A...T.T...G.CA....T.  1478018
328      1375037   TAG..GA.T....C.T...G....G......                               1375007
328      1649451   .A.TG..CT.CG.....A......G...C.....                            1649418
328      621595    .C...G.....G...........GG...C.C.....                          621560
328      622237    .T...G.CT..G.T....AT...CG......T...                           622203
328      573001    GC..C...GG.G........T..GG......                               573031
328      1152841   .C..-T..T..G...T.......GG......TG...AGT.A...G.T...G.CA....T.  1152783
328      862334    --...G.GT..G...G.....TG.G............GG.A..AT.T...G.T.A...T.  862277
328      1031323   .A...T.GG...G.....TG...TG....                                 1031295
328      929955    .C..-...G..G...........GG...........TGT.A..TC.T...G.T.....T.  930013
328      373805    .C..-G.C.C.G...........GG...........AGTGA...T.T...G.C.....T.  373863
328      970240    .C..-G..T..GG..........GG.......G...A.TCA...T.T...G.CA....T.  970298
328      1474682   CC..-G..TG.G...........GG...........AGT.A...C.T.G.A.T.....T.  1474624
328      58939     .C..-G..G..G......AA...G...A...T....AGT.A...T.T...G.CA....T.  58881
328      1479731   ----GT..T..G.......T...GG...........AGG.A...T.T...G.CA....T.  1479786
328      1008502   ......A.T....AC.........G.G...CT....AGT.AA..C.T...GT..A...T.  1008441
                         \                                                     
                         |                                                     
                        AG
328      1448304   .T..--T....G...T........G..TG.....T.AGT.A...T.T...G.CA....T.  1448247
328      1342396   .TG.G-..G.GG...........G......T.....AGA.A...T.T...G.CA....T.  1342338
328      1785108   .C..G-..T..G...........GG...........AGT.A...T.T...G.T.....T.  1785166
328      1862013   .C..G-..G..G...........GG.G......A..AGT.A...TTT...G.......T.  1861955
328      653807    .C..G-..T.TG...........GG.C....T....ACT.A...T.T...G.T.....G.  653865
328      1448188   .....GT.TC...........TC.G......                               1448158
328      563743    GC...G..T..-...........GG...........AGT.A...T....AG.TA....T.  563685
328      1970134   .C..T--.T..............GG....T.G....A.T.AA..T.T...A.T.....T.  1970077
328      1560490   CAGT.T..G..G.A..G......G......                                1560519
328      834289    ....GT..GG...C.........                                       834311
328      1595967   .C..G.C..GG-............G..T.T......A.T.A...T.T...G.CAC...T.  1596025
328      1063617   .C...G..T..............GGA.......                             1063649
328      330771    .C.A.G.....G....AG....                                        330750
328      1166776   .....G..TG.....G...T..                                        1166755
328      1348716   ........T..........T...G.A.....T....---.TTA.T.....G.A......C  1348772
328      1035026   .C...G..G...AAC........GG............                         1034990
328      331000    .A..-...T..G.....AA....GG............CT.A...T.T...            331048
328      900771    TA...G..T..G...........GG.........                            900738
328      919561    ...AC.C.T..G...........GG....T......                          919596
328      280375    .A.C....T..G..G........GG............GTCA...T.T...G.-T....T.  280434
                           \                                                   
                           |                                                   
                           C
328      905595    ...-C...-..GG.....A..T..G...........                          905628
328      1091120   ..T.GG..G..G.......G...G.T....C..C..A.T.A...                  1091077
328      1314201   .T..G.-.TC.G.....CA..TGG.....T......                          1314167
328      1119112   .-...GA.TC.G...........GG.........                            1119144
328      1594998   .C..-G.CT..GCA.........GG.C.........                          1594964
328      1914130   ....G.-.T..G.......-...GG......T.T...GT.A...T.T...G.T.....T.  1914073
328      186724    .C..GGC...G-...........GG...........                          186690
328      666964    -..A....TG--.....GA...........T.....                          666996
328      1276887   .C..-...G..G...........GG...........---.....T..AG...A.CT..GA  1276830
                                                            \    \             
                                                            |    |             
                                                            T    T
328      1774685   .T..-G..T..G........A..GG............GT.A...T.T...G.CA....    1774627
                                      \                                        
                                      |                                        
                                     GT
328      1647427   .C..G-..T..G...........GG...........                          1647461
328      233867    .AT.GG..T..G...........GG.AAG.......                          233832
328      1601738   .CT....--CTG...T.......GG..T.......CA...A...                  1601779
328      1845061   .C..G-..T..G...........GG...........                          1845027
328      500851    ..CAGG..G..G.........T..GA.....A...                           500885
328      1820477   .A.C..A.T......T.......GG.....C...                            1820510
328      55163     .T..-G..TG.G............G....T.G....                          55197
328      897232    .C..-G..G..G...........GG.C...T.....                          897198
328      1868749   .T..G-..T..G.........G.GG...........                          1868783
328      1151146   .C..-G..C..G...TG....TTGGA..........                          1151180
328      1336057   ...                                                           1336059
328      1581959   .C..G.T...G-...........GG...........                          1581993
328      80958     .C..-G..G..G...........GGA..........                          80992
328      246814    .T..-G.....G.........T.GG.....T.....                          246848
328      807184    --...G..T.TG...T........G..........                           807152
328      1917385   .C.-.G.C...G........TG.GG...........                          1917419
328      1073115   ....-G..G..G.........G.GG.....C.....                          1073149
328      546997    .C...-..TC.G...........G............                          546963
328      865569    ...-.GA.T..G...........                                       865548
328      830079    ........                                                      830086
                   \                                                           
                   |                                                           
                   GG
328      1453965   .....G..T..G..G....T...GGA.....A..                            1453999
                          \                                                    
                          |                                                    
                          T
328      1600747   .C.-TG..TT.G..G....TT..GG............                         1600712
328      1108492   ..C..T.C.G--......T.A..GG...........                          1108459
328      829197    ..-......                                                     829190
328      1334905   .A.C....TG.G.......G...G.......                               1334875
328      122407    .C.-.G..T..G...A....T..GG.....T.....                          122441
328      1605720   CC..G-..G..-...........GG...........                          1605753
328      1971819   .C..-...T..GA.......A..G.A.....                               1971848
328      1086456   ..----..T..G...........GG...........                          1086425
328      1736023   .C.TG-..T..G...........GG...........                          1736057
328      1505463   .C...--.T..TCA.........G...........                           1505495
328      1890004   -.T.....T..G...........G......                                1889975
                          \                                                    
                          |                                                    
                          G
310      2314666   .....G..G..G...........G..........A.AGG.A...C.T...G.T......T  2314607
310      1707328   .C...G.....G...T........GA.........GA.T.A...C.T.C.AT......T.  1707269
310      1443730   GC......T..G..G...AT...G............ATT.A...T.TA..G.T.....T.  1443671
310      1445834   GC......T..G..G...AT...G............ATT.A...T.TA..G.T.....T.  1445775
310      1198205   .C......T..G...T...G..TGGC....C..T...GT.A...T.T...G.T.....T.  1198146
310      2000606   .....G.GG..GG..........GG....T.T....ACT.A.CA.......T......T.  2000665
310      1446339   ..G..G.GC..GG...........G..G......G.AGG.A..AGT.....T.....C.A  1446398
310      516219    ..GA.G.GG..G.....G......G.....C...G.AGG.A..........T......T.  516160
310      2199297   .C.AGGA.T..GCA....TT...GG..T........AGT.A...T.T...G.CA....G.  2199356
310      524052    ..G.C..AG..GG...........G.........AGA...CAA....A...T......T.  524111
310      1165749   .TG..G.CT...........T..GG...........AGT.A...T.T...G.A.....T.  1165808
310      1771544   .T...G..G..............G.A.......T..AG..A...T.T...G.T..T..T.  1771485
310      1578618   .C...GA.T..G...........GGA.......T...GA.TA..T.T..AG.T.....T.  1578677
310      1177438   .C.AT..CT.GG......A....GG...........AGT.A...T.T...A.T.....T.  1177379
310      2205713   .T...G..T..G...........GG..........CA.T.....C.T...            2205762
310      2206848   .C...G..C.GG........T..GG.........A..                         2206812
310      584636    ...A.G.CC..G...........G.A..C.......ACTT....G....A..AT...GA.  584577
310      1100286   GC..TGC.T..G...T....T..G.........T...T..-...T.TA..G.A.....G.  1100345
                                                       \                       
                                                       |                       
                                                       A
310      1218538   ...A.GT.TC.G...T....T...G...........AGAT..........            1218587
310      1338604   GC..GGA.T..G.A.T......GGG......T....A.T.A...T.TA..G.T.....T.  1338545
310      761493    .....TC.CG.G...G.G.....GG...........                          761458
310      1503885   .....G..G.TTCA....T.....G.....C.....                          1503920
310      1260783   .....G..T..G......T....GT.A.......                            1260750
310      1355053   ..G..G..G.GG............G...........C.T.AACAG.......A.....T.  1354994
310      1271968   GC...G..G..G...TC.AT...GG...........                          1271933
310      667696    GC...G.....G...........GG.........                            667729
310      647287    ......AC...........TTGG.......C...A.A.AG..G.......G.A......A  647228
310      1369712   G...TG..T..G.A........TGG........                             1369744
310      1272936   .C.A.G..T..G...T.......GG....                                 1272964
310      1626360   .C......G.GG......A....GG...........                          1626395
310      2243523   .C...GA.T.GGG..........                                       2243545
310      2226332   ..G..G.GG..GG......GT.C......T...A..                          2226367
310      1390096   .......AGGGG......A....GT...........                          1390061
310      1297220   .CG.TG.GG..G...TC..T....G......T..                            1297253
310      552012    ......ACTG.G...T....TT..G.........                            551979
310      1930149   .T...G.GCT..A........T..G.........                            1930116
310      1449198   ....C...G..G...........GG...........                          1449162
                                                \                              
                                                |                              
                                                C
310      1484662   ..----..G..G............G...........AGT.A.....TA..GA...G..T.  1484607
310      1535677   GC......T..G...........                                       1535699
310      320406    ...A.G..T..............G...A.T.......GA.A..AT.....GT.....     320463
                                                   \                           
                                                   |                           
                                                   A
310      1498021   -....T..GG........C.....G...........ATT...A....C..G.A..C..TA  1497963
310      838601    C....G..TC.G............G...........TGG.A.............        838654
310      1356379   G....G..T..G.A..C...T..GG.........                            1356346
310      2297966   .....GAG.CC..A....A..T.GG...C..T....                          2298001
310      2222980   .-...G..G..G...........GG...........AGT.A...TTT...G.T.....T.  2223039
                          \                                                    
                          |                                                    
                          G
310      1716450   .....G..C...............G..T.......                           1716416
310      2220370   .......GG...........T...CT........                            2220337
310      2318317   CC.A...G.......G........G.....G...                            2318350
310      655430    .....G..G...G...G....T..G......----------.C.........A...C.A.  655479
310      1290618   ..CAGG..G..............GG...........AGG.A...T.T...G.CA....T.  1290559
310      1484122   ..TAGG..T..G..........G.G...........A.G.A...T.T...G.TA....T.  1484181
310      1821148   .T......T.....G.........G.C....                               1821118
310      2135185   .T.........G...........GG.......                              2135216
310      321276    GC...G..G..G...........GG.....                                321305
310      1824777   .C..CGA.C..G......A....GG...........                          1824812
310      326000    .....CA.T......AA......GG..........                           326034
310      1411362   ..G....GG..GG...........G.........                            1411395
310      1693020   .AT.GG.C...G........T...G....A...A..AGT.A...T.T...G.CA....T.  1692961
310      2074860   ..T..G.GG..G......T...............                            2074827
310      2203770   ..T....AT..GG...........G.........                            2203803
310      1338345   ..G..G.GG..GG...........G...T...                              1338376
310      1073768   ....TG..T..G...........GG........A..                          1073733
310      465046    ........T........C.T.TG...C.C..T....                          465081
310      1856330   .A..-G..TTTG.......G...GG.........T.A.T.A...T.T...G.T.....AA  1856272
310      326411    ..GA.G.GG..G.......G...C...A.....                             326379
310      1382635   CAG..G.GG..GG........TG.G.........                            1382668
310      1849666   T..AG...T..G............G......T..                            1849633
310      1969210   .A.A..A.G......T...T....T...........                          1969175
310      1499765   .....G..T.GG......A.T................G..A.CAGT....ATA.....T.  1499705
                      \                                                        
                      |                                                        
                      A
310      230253    .C...G..T....T..........G...........                          230288
310      983891    .C..-G..G..G...........GG......T.T..AGTGA...T.T...G.CA....G.  983833
310      742925    .....G.GG..G......AT....GA....-...G...                        742961
310      920547    .......A..GG.......T...........                               920577
310      1812825   ...C.G..T..G.A.........GG.............                        1812788
310      2280963   T..A...G...G..G....GT..GG........                             2280931
310      2262367   ..G.....T..GGA....A..T..G..........A..-.T...GA...A..A......A  2262308
                                                    \                          
                                                    |                          
                                                    G
310      871016    .T.CCG..G.............C..A.....G......                        870978
                                                \                              
                                                |                              
                                                G
310      1830592   .....G.GG..GG..T........G....                                 1830620
310      465762    .C..GT.G...G..G.....T..GG..T........C.G.A...T.T...G.CA....G.  465822
                      \                                                        
                      |                                                        
                      G
310      1673862   ...C..T.G......T..TT....GT..C.....G..G...AGA.T.....TA......   1673804
310      1341028   .....GA.G......T..A....GG.....T..                             1340996
310      662419    .T...G..G..G...........                                       662441
310      1056719   ...AC...T.........                                            1056736
310      587207    .C.-.G..G..G...........GG.....T.....AGT.A...T.T...G.TA....T.  587149
310      1641926   .---TG..T.GG...T.......GG.........A.AGT.A..AT.T...G.TA....T.  1641982
310      1820545   .C.-TG..G..G.......T...GG....T...A..AGT.T...T.T...G.CA....T.  1820487
310      578581    .C..-G..G..G...........GG...........AGT.A...T.T...G.T.....T.  578639
310      1920693   .C..-...T..............GG.C.........AGT.A...T.T...A.TA.....A  1920635
310      2283921   .C..-G..T..............GG.....G.....AGT.AC..T.T...G.T.....T.  2283979
310      1365460   .C..-G..G..G.......T...GG...........AGT.A...T.T...G.T.....T.  1365518
310      1388392   .C..-G..G..G.........T.GG.....T.....AGG.A..AT.T...G.CA......  1388334
310      1526149   .C..-G..T..GG...........G.........T.AGT.A..AT.T...T.C.....T.  1526207
310      2070161   .C..-G.C...G........T..GG........A..AGT.A...T.T...G.CA....G.  2070103
310      1535437   .C..-C..G..G......A....GG....TG.....AGT.A...T.T...G.CA....G.  1535495
310      2174068   ..G....GG....A.....T.T..G....                                 2174040
310      1181903   .C..-G..G..G....C..T...GGA.....T....AGG.A...T.T...G.CA....T.  1181845
310      1648888        ...T..G...........CG...........AGT.A...T.T...GTCA....T.  1648942
310      1196109   .C..G-..G..G...........GG...........AGT.A...C.T...G.C.....T.  1196167
310      340822    .T..G-..T............T.GG...........AGG.A...T.T..AG.T.....T.  340764
310      198876    .C..G-..T..G...........GG......T....AG..A.....T...G.CA....T.  198934
310      185685    .C..G-..T..............G............A.T.A...TTT...G.CA....T.  185627
310      542385    ...C....T..G...........GG...........                          542420
310      1407038   .C..G-..G..G...........GG...........AGG.A...T.T...G.CA....G.  1406980
310      2297309   .C..TG..T..G...T....T..GG......                               2297279
310      1708377   .C..G-..G..G...........G............AGT.A...T.T...G.T.T...T.  1708319
310      1554331   .T..G-..T..G...........GGC.......AT.TTT.A...T.T...G.CA....T.  1554389
310      1463135   .C..-G..G..G.......T...GG....TG...G.A.TCA..AT.T...G.C.....T.  1463077
310      127780    .C...G..T...-......ATG.GG........A..                          127814
310      1086677   .C..G.-.T..G...........GG......T....T.T.A...T.T...G.TA..A.T.  1086619
310      2109126   GC..G.-.G..G...........GG............CT.A.G.T.T...G.CA....T.  2109068
310      939971    .C.A....G..G...........GG...........AGT.A...T.T...G.T.....T.  940032
                        \ \                                                    
                        | |                                                    
                        G C
310      188932    .C..G.-....G...........GG.A....G.....GTGA...C.T...G.TA....T.  188990
310      718915          ..T..G...........GG...........AGT.A...T.T...G.T.....T.  718968
310      1297801   ....G..--..GG.......T...G......T..A.A.TCAA..C.....G.A.....T.  1297744
310      396915    ...----.T..G...........GG........T..AGT.A.....TA..G.TA....T.  396860
310      641302    .....GA.G..G.......GG...G....                                 641330
310      529489    .C..-G..G...-----......G.C...T......AGT.A...T.T...G.CA....T.  529436
310      2230842   .C..-G..T.....G........GG.........T.AGT.A...T.T...G.T.....    2230786
310      1532535   ....T..--..G...T...T....G...........A.T.A...T.T...G.A..G..T.  1532592
310      556732    .....G.G....GT.....                                           556714
310      809261    .....T.AG..G......                                            809278
310      1601493   ..G...T.T..G............G.A........                           1601527
310      1447218   .C..G-..G..G...........G............AGG.A.....T...G.T.....    1447162
310      1876225   .C..G.T...G-............G...........AGT.A.G.T.T...G.T.....T.  1876167
310      1592017   T......CT..T......AT...TG.....T.....AGT.....TTT...G.A....     1592074
                         \                                                     
                         |                                                     
                         T
310      1253344                  .........G...........AGT.A...G.......A.A...T.  1253300
310      282718    ..G.GG.C.G--............G...........AGT.AA..T.T...G.T.....T.  282661
310      2304657   .T..G-..T..G...........GG...........                          2304623
310      727583    ......AG...GG......                                           727601
310      1205624   ........T..GG.CT.......                                       1205646
310      881741    .....G.G...GG..-........G....T.....                           881774
310      1359222   ........T..C.....                                             1359238
310      1989335   .......GC....C..                                              1989350
310      1989081   .T..G.T...G-...--......GG...........AGT.C...T.T...G.T.....T.  1989025
310      1385634   .C..-G..G..G..........GGG......T...                           1385601
310      505229    .C..--..T..G..........TGG...........                          505262
310      1814822   ..----------................T.......                          1814797
310      1597027   .T..G-..G....T.........GG...........                          1596993
310      1965374   .A..G-..T..G...........GG........T..                          1965408
310      1170637   ...-....                                                      1170631
310      789380    .T..-G..G..G...........GG.....C.G.....A...-.T.T...G.A.....T.  789322
                                                       \                       
                                                       |                       
                                                       A
310      353646    .C.-.G..T.........T....GG......T....                          353612
310      665441    .T....A.G.G............GG...........                          665406
310      1864321   .C.-.G..TC.............GG...........                          1864355
310      500602    ......A.T..GG...C.......G.........                            500569
310      1180388   --......T....A..C..A...                                       1180408
310      1718864   .C..G.T.C.G-...........GG......                               1718893
310      2309592   ...............                                               2309607
                           \                                                   
                           |                                                   
                           G
310      1834372   .C.-.G..T..G...........T............                          1834406
310      428103    .-...GT.G..G..........-GG...........A.T.A...T.T..AG.T.....T.  428046
310      2030560   .....G.--..G...T..AT...GG...........                          2030527
310      283372    .....G..                                                      283365
310      1482098   ...-...-G..G.......G.T..G....T......                          1482131
310      524502    G.G....GG..T...T........G....T......AGT.A...G......T...T..    524444
                                      \                                        
                                      |                                        
                                      T
310      638863    ........                                                      638856
310      2081278   .....G..C..                                                   2081288
310      499139    .....T.--..G...........GG......                               499167
310      1214980   ..CAGG..G..G........T..G............                          1214945
310      1462945   .......GG..G............G....T....                            1462978
310      264969    G.T....-----......A....G.....T.....                           264998
310      180652    .A.AGG..G..G...........GG......T....                          180687
310      888733    ..G.GG.GC..-...........GG.....T.....                          888767
310      1378309   .AT.GG.....G..G........GG...........                          1378274
310      1289355   G...TG..C..G.......T....G...........                          1289390
310      1151251   .C..G.-....G...........GG...........                          1151217
310      1134522   .C..---.T..G...........GG.........T.A...A..                   1134483
310      2175204   .C..T.-.G..G...........GG..G........                          2175170
310      1461768   .....G..T................A.T.....                             1461736
310      1409455         ..T..G.........................T..A...T.T...G.C.A...T.  1409395
                                                      \                        
                                                      |                        
                                                TAGTAAG
310      664529    .....G..TG--...........GG.......T.-A.T..-..........           664575
310      1496316   .....                                                         1496320
310      1906235   .TC.G...T..G...........GG.........G..T..A...T.T...G.CA....T.  1906172
                                                     \                         
                                                     |                         
                                                  TTAA
310      1934276         ..T..G...........GG............T..T...T.T...ATT.......  1934336
                                                      \                        
                                                      |                        
                                                TAGTAAG
310      2311536   .C...-..G..G...........GG.........                            2311504
310      2199137   .C..G-..G..G...........CG...........                          2199171
310      2283062   ....-..GG......TC.......G......                               2283033
310      126652    .C..G-..G..G...........GG.C....T....                          126618
310      134063    ..----..G..G.......TTG.G.............TT.A...T.T...G.C.....T.  134007
                                                       \                       
                                                       |                       
                                                       A
310      1475835   .C.TG-..G..............GG........A..                          1475869
310      276754          ..T..G...........GG............T..T...T.T...G.C.....T.  276694
                                                      \                        
                                                      |                        
                                                TAGTAAG
310      906857    .C..-G..G..............GG..T........                          906823
310      202962    .....G..T..G...........GG...........                          202926
                     \                                                         
                     |                                                         
                     C
310      210919    .T..-......G...........GG........                             210950
310      441095    .C..-G..T..G...........GG...........                          441061
310      2231277   .C..-G..G..G...........GG...........                          2231243
310      393858    .C..-G..TT.G............G..........                           393891
310      1506562   .C..G-..G..G............G...........                          1506528
310      1632542   .C..G..--..G.......T....G...........                          1632509
310      665028    .C..-G..G..........T...GGT......                              665058
310      405877    .C..-G..G..G..G........GGA.......A..                          405911
310      1183504   .C..-G..T..G........TG.G...T...T....                          1183538
310      1232588   .C..-G..T..G.......T...GG......                               1232559
310      1846775   .C..-G..TG.G...........GG...........                          1846741
310      1904211   .T..-G.CT..G...........TG...........                          1904177
310      1950168   .CT.-G..G..G...........GG...........                          1950134
310      562360    .T..-G..T..G...........GG....                                 562387
310      1865017   .C..G-..T............TGGG..........                           1864984
310      307063    .C..-G..T..G.....G.....GG......A....                          307029
310      1970582   .C..-G..G..G...........GG..T..C.....                          1970548
310      1152917   .C..-G.CT..G........T..                                       1152938
310      2072531   .C..-G..G..G...........                                       2072552
310      324599    ...-.......G.C....A.T...G....                                 324571
                           \                                                   
                           |                                                   
                           C
310      1492119   .C..-G..G..G..C....T..                                        1492099
310      1481977   ....--.G...G.......G....G........                             1482007
310      1546192   ..T.....-----...........G..........                           1546221
310      1384844   ..G..G.GG......T........G........                             1384811
                        \                                                      
                        |                                                      
                        G
310      1813552   .....--....G.......T....G............                         1813516
                             \                                                 
                             |                                                 
                            GG
310      428328    .CC-.G...G.G.......T...GG...........                          428362
310      1929990   .....GT.T..T..T...A.T...GA...-T...GGAGT.AT..C.....G.AA.....A  1929932
310      313528    .......GT..........T...........                               313498
310      1990310   .C..-G..G..GG.G........GT........A..                          1990276
310      2042983   ....-G.CT..............GGA.....T....                          2042949
310      1337409   ..-.....G......T..C....                                       1337387
                          \                                                    
                          |                                                    
                          C
310      1342633   .C..-G..G..G............G.........----..A...T.T...G.T.....T.  1342687
310      1207919   .C..-G..G..G.........T.GG...........                          1207885
310      2062841   .C..G-..T..G...........GG...........                          2062807
310      1700484   .T..G...T..G.........                                         1700504
310      1234323         ..T..G............G.............A.....T.T...G.C.....T.  1234383
                                                       \    \                  
                                                       |    |                  
                                                       A TGTTAT
310      1479807   .C-..G..G..G...........GG.....C....                           1479774
310      1815743   .T..G-...CTG...........G.A..........                          1815709
310      658546    .C..-G..G..G........T..GG..T.....AT.---.A...T.T...G.T.....T.  658601
310      304616    .C..-G..TC.G.........T.GG...C.......                          304582
310      1446726   ..-..G.GG..G...........GG.....                                1446698
310      1873130   .......GG....A.....T....                                      1873153
310      649099    .C..G-..G..G...........GG...........                          649065
310      1380213   .C..-G.....G...........GG...C.....                            1380245
310      297703    .C..G-..T..G...........G.....T......                          297737
310      1054222   .C..G-..G..G...........GG...........                          1054188
310      2075181   .A....-----....................T...                           2075152
310      1330669   ------..G..G...T.......GG...........                          1330640
310      1806909   --..C...T..G.A.........G.A..........                          1806944
                          \                                                    
                          |                                                    
                         GT
310      2142435   T.T.-GC.T..G.T..........G.........                            2142467
310      1297935   ....G..A..G.-...........G........                             1297903
                      \                                                        
                      |                                                        
                      C
310      1833612   ...C...-....G.C..........A.T......--..---..A....G..T..A....A  1833668
                      \                           \                            
                      |                           |                            
                     TC                           C
310      654023    --...G..T..G..........                                        654042
310      479967    ..TT....-----..........GG...........                          479937
310      485773    ..T.....G.CT...........GG........                             485736
                    \            \                                             
                    |            |                                             
                   CAAG          C
278      2391354   ...A.GA.T..G............T...........AGT.A...T.T...GG..A...T.  2391295
278      1547057   .C...G..G........G...T.C.......TG...AGT.A...T.T...A.T.....T.  1547116
278      674012    .....GA.T..G......T.....G.....C.....AC..A...T....AGTT.....T.  673953
278      769682    .C...G..T..G............G...........AGT.A...T.TA..G.CA....T.  769623
278      2237725   ....G.A.T.C....T..T....G............AGTGT..TT.....G.A.....T.  2237666
278      2151648   .C...G..T..T.A.T.......GGA....C.....                          2151683
278      1616656   .C...G..T..G...........GGA..C.....                            1616689
278      916322    .....GA.T..G............G....                                 916350
278      1432224   C....G..T...............G.........G...                        1432261
278      2274167   ..TAGG..T.........A....G.T..........                          2274132
278      2927233   .C.C.-..G..T...........GG........A..A.T.A..AT.T...G.CA....T.  2927291
278      1784676   .C...G..C..G...........GG.........                            1784643
278      2047809   .A.A.G..T..G........T..GGA..........                          2047844
278      738951    .C...GA.TGG....T....................----A...T.T...GTA.....TC  738896
278      2152097   ..G..GA.T..G............GA.......                             2152129
278      1303445   .C...G..G..G......A....GG...........                          1303410
278      1681960   ..T...A.T.GG..G...A.GT.GG.....G.....                          1681995
278      1389056   ......A....G....C...A.........T..                             1389088
278      181984    ......T.T......T....TT..G....                                 181956
278      1225259   .....G..T..G...A...T..C.G...........                          1225294
278      1325926   ........TG..............G..T.T.....                           1325960
278      732516    .T...G..T..G...................T...                           732482
278      2954078   .T..GG..T..G...........G............AGT.....T.T...            2954029
278      327368    .....G..T....T.....T....T..                                   327342
278      1705916   .C.-.G..G..............GG..G........TGT.A...T.T...G.T.....T.  1705858
278      2824531   .....G..T..G...G..A..GG...........G....----C.A.....A......T.  2824586
278      734739    .C..-...T.TG....A......GG...........A.A.A...T.TA..G..A....T.  734797
278      767816    .C..-G..T..G........TT.GG...........AGT.A...T.T...G.CA....T.  767758
278      2684184   .C..-G..T..G.A.........GGT.........CAG..A...T.T...G.CA....T.  2684242
278      1201419   .C.....CTC.............GG.......                              1201450
278      522487    ....--..T..G...........G.......T....AGT.A...C.T...A.CA....T.  522544
278      2071775   --.AC...T..G...T.......GG......T..G.A.T.A...TT....G.CA.....   2071831
278      208692    .A...-.CC..G...T.......GG...........AGT.A...C.T...G.CA....T.  208750
278      104167    .....G..T..G............                                      104190
278      25779     .C..G.-.T..G...T.......GG......G....AGT.A...T.T...T.CA....T.  25837
278      1697965   .A.C.-.C...G....A.T....GG...........AGT.A...T.T...G.T.....T.  1698023
278      799163    .C...--.T.TG...........G.......GG...AGT.A..C..T...A.AA....T.  799106
278      1397550   ..G..G..--TG...........GG...........CG..A...                  1397591
278      607619    .A...G..TT.-...T...T...GG...........                          607653
278      2750039   .C...--.CT.G...........GG........A..AGT.A...T.T...G.T.....-.  2749983
278      823949    .CG.....TG--...........GG........A...GT.CA....T...GTT.....T.  824006
278      1449410   .C..GG..T....T.T..A....GG......T....                          1449445
278      1415538   ...-..T..C.C.-.....T.T..G......T....                          1415571
278      2786959   ......A.T.............                                        2786938
278      1157563   .C...--CT..G............G.........                            1157594
278      1782290   .T...TA.T..G...........GG...........                          1782255
278      1525019   ........T............                                         1525039
278      1998802         ..T..............GG............C..A...T.T...G.T.....T.  1998862
                                                      \                        
                                                      |                        
                                                TAGTAAG
278      1127387         ..T..G............G............T..T...T.T...A.T.....T.  1127327
                                                      \                        
                                                      |                        
                                                TAGTAAG
278      177757          ..T..G...........C.............TT.T...T.T...G.T.....T.  177697
                                                      \                        
                                                      |                        
                                                TAGTGAG
278      1389585   .....G.CT..G.....------........T....                          1389614
278      2967522         ..T..G..G........G............A...T...T.T...G.......T.  2967582
                                                          \                    
                                                          |                    
                                                    AAGTGCT
278      2371847   .....T..T....                                                 2371835
278      1716631   .C..-G..T..G.......                                           1716614
278      2733648   ...A....T..........T...GG.....C...                            2733681
278      601907    .....GA.T..............GG...........AGT.....C.T...G.A......A  601847
                   \                                        \                  
                   |                                        |                  
                   G                                        A
278      2594298   .....--.T..G...........GGA.T...T....                          2594265
278      1142890   .C.-.G.....GA.......TATGG............GT.....                  1142848
278      2795303   CT.T.G..--TC............G......                               2795275
278      671816    .....CC.T..G.......T...GG........                             671784
278      2436474   .C..-TT.T............T.G.C....G..                             2436443
278      2484193   .A...G..T....A...............                                 2484164
                            \                                                  
                            |                                                  
                            T
278      1640564   ......A.T....................T.......CT.A..A......G.A.....T.  1640624
                                                       \                       
                                                       |                       
                                                       A
278      1312253   ..CAG...T...........TA..G....                                 1312225
278      3034216   .A..G.T...G-.......T....G...........                          3034250
278      350146    .C..G.T...G-......A....GG...........                          350112
278      805301    .C....A.T.--........T.TGG...........                          805268
278      433084    .ACC.GT.T..G...........GG..T........                          433049
278      2175977   .C..G.-.T.CG...T...T...GT...........                          2175943
278      2386725         ..T..G...........GG...............T...T.T...A.T.....T.  2386785
                                                      \                        
                                                      |                        
                                                TAGTAAG
278      2155100   .....G..G..G............G......----------...GT.....T......T.  2155051
278      2867566   ..CAGG..T..G...A.......GG...........                          2867601
278      190390          ..T..............GG............T..T...T.T...A.T.....T.  190330
                                                      \                        
                                                      |                        
                                                TAGTAAG
278      2046907         ..T..G.........................TT.T...T.T...G.T.C...T.  2046847
                                                      \                        
                                                      |                        
                                                TAGTGAG
278      2669869   ..CA.G..T..G............GA.T...T....                          2669834
278      1262416   .C..G-..T..G...T.......GG...........                          1262450
278      24347     .C..G-..T..T.....CA....GG...........                          24313
278      1227981   .C..G-..T..............GGT.......A..                          1228015
278      2970065   .T..-G.....G.A.........G............                          2970031
278      451870    .A..--..T..............GG...........                          451837
278      2500545   ....-G..T..G............G....                                 2500572
278      1583659   .C..-G..T..G.........T.GG...........                          1583625
278      1875864   .C..-G..T..G.T...CA.................                          1875898
278      2046702   .C..-...T....C....C....GGA.......                             2046671
278      3117974   .C..G-..T..G......AT....G...........                          3117940
278      659538    ......T...T....T....T........                                 659509
                        \                                                      
                        |                                                      
                        G
278      863216    .C..-G..T......T...A...T.A........                            863248
278      1182470   .C..-G..T..G...........G....                                  1182444
278      2426827   ..G.---.T..............GG.C.....T....                         2426860
278      1459445   .C..--.GT..G...........GG......T....                          1459478
278      1467937   ..G.---.T..G...........GG...........                          1467905
278      11534     .C..-...C.....T.....ATCCG...........                          11568
278      279290    .C..-G..T..G........T..GG....T.......                         279255
278      1130825   .T..-G..T..G.A.........GG......                               1130854
278      2726814   .CT.-G..G..G...........G...A...T..                            2726846
278      3120071   .C..-T..T..G.A.........GG..A...T..                            3120039
278      756926    .C..-G..T..G........T..                                       756905
278      602704    --.AC...T..G.A.........GGC.T...A....                          602737
278      977279    .C........---..........TG...G....                             977245
                       \                \                                      
                       |                |                                      
                    GGTT                A
278      1043633   .C..-G..T..G.............A..........                          1043667
278      895563    .C.-.G..T..G...........GG....T....                            895595
278      3036739   .C..-G.CT..G............G..T........                          3036705
278      1779338   .C..-G..T..G...........                                       1779359
278      453462    .T.-....T..G...........GG............                         453497
278      2626858   .C.-TG..T..G......A....GG...........                          2626892
278      1197382   .C..-G..T..G....C.C....G.A.....A....                          1197348
278      2628810   ..G................T..G.G..T...                               2628840
278      2949236   .T.-.G..T..G...........GGT..........                          2949270
278      1835176   .C..-G..T..G...........G...T...T....                          1835142
278      939101    .T..-...T..G.......T.T..GA..........                          939067
278      677787    GC...--.............T........                                 677813
278      224603          ..T..G...........GG............T..A...T.T...G.CA....T.  224663
                                                      \                        
                                                      |                        
                                                TAGTAAA
278      579558    ....-G..T..G...T..C....GG....T.T....                          579524
278      619312    .ACT.G.....G...T.......GGT.....                               619342
278      706889    .A..-T..T..G.....--.T..GG...........AG..A...T.T...            706935
278      1839321   .T..-G..C..G.A.........GGA..........                          1839287
278      2735641   .C.T--..T..C.............                                     2735619
278      1914863   .C...-..T......................A....                          1914829
278      60897     .C...-..T..G...........G..G.........                          60931
278      117093    .-..GG..T...........A..GG.....                                117121
278      227821    .A......T..G...........G...A........                          227785
                          \                                                    
                          |                                                    
                          G
278      3049429   .C...G..-.C.......A.T..GGA.......A..                          3049463
278      786899    .C..-G..T..G.......A.T..G......                               786928
278      2839500   .C..-G..T..G..G........GG......                               2839529
278      443501    .C...GC..TG-...........GG........                             443470
278      2849033   .C.TG.T...G-...........GG...........                          2849067
278      817527    .CT..G.C...........G..CGG...........                          817563
                               \                                               
                               |                                               
                               G
278      1956178   .C..-G..T..G...........G.....                                 1956151
275      959067    ..G........G...........GT...........AGT.A...TTT...G.CA....T.  959126
275      1060052   .C..GGT.T..G...........GG..T........AGT.A...T.T...G.CA....T.  1060111
275      2750062   .C...G.....G...T.......GGA...T......AGT.T...T.T...-GT.....T.  2750120
275      2957567   GC...G..G..G......A....GT..A.....A..AGT.A...T.T...A.T.....T.  2957626
275      2794663   .C...GA.G..G...........GG......G....AGT.A...T.T...GT..A...T.  2794722
275      2148760   .C......G......T.......G.A.T........AGT..A..T.T...G.T.....G.  2148701
275      1249800   CA...T..C.....CTG.AT..CTG............G..A...C.......C..GC.A.  1249859
275      309522    ..G.GTA....GG...........T....TG...G.AGG..A..G...G.GT......    309579
275      1919560   .C..TG.C...G.......T..TG...T.TG.....AG..A...                  1919603
275      1779781   .....G.GG..GGA.......T.GG..T.T.TG.G.A.G.A..............TA.G.  1779841
                                                                       \       
                                                                       |       
                                                                       A
275      2374069   .C......T..G...........GT...........                          2374034
275      714614    .CT..G..G..G...........GG..TC........                         714578
275      1722754   .C....A.T..G...........GG...........                          1722719
275      523564    .C...G..G.GG......A.....G.C.........                          523529
275      2885766   .C...G..G..G.......G...C............                          2885801
275      622083    .C..C...G..G..G........G.A..........                          622048
275      1097959   .C..C......G...T.......G...T..C.....                          1097994
275      1755684   .C.A.G..TC.G...........GG..T.T......                          1755719
275      1391988   .T..C...T.C.........TTG.G...........                          1391953
275      1012071   ...AGG..T..G......T.A..G....C..                               1012041
275      475140    ....GG..T..G...........GT...C..                               475170
275      2369407   GC...G..T..GC..........GG......G..                            2369440
275      2140588   .C...G..G..G..G.C.......G...........AG..A..AT.T...G.T.....T.  2140647
275      3137528   ...A...GT..C.A.T.....T..G...........A.T.A.......              3137575
275      139872    .C.A.......G...........GT...C....A..                          139907
275      1092637   .C.TC...TC.G...T....T...G...........                          1092672
275      3017957   .T..TG..G.C..A.........GG...........                          3017922
275      2564838   .C...G..T..G.........T.GG...........AGT.A...T.T...T.TAA...TA  2564897
275      1576967   .....G..C......T...........T...T..G..TG..T..-...T.T.......T.  1576908
                                                       \                       
                                                       |                       
                                                       A
275      747521    .C...G.CT...........A..GG...........                          747486
275      1562008   G....G..T.GG...........GG............                         1561972
275      1040238   GC..C...T..GA..........GG....T.T...                           1040272
275      1947056   .C..GG..G..G.....G.A...GT.....C....                           1947022
275      1952644   .C...G..C..G..G......AGGG.C.........                          1952609
275      2002062   .C......G.TG.............C........                            2002029
275      2520618   .....G.GC..G...T..A.....G.........                            2520651
275      893835    .TG.GGT.C..............GG.A..T..G...                          893800
275      988813    .C..-G..C..G...TA......CG....T..T...AGT.A...T.TA..G.C.....T.  988871
275      1589468   .C...G..C..G............                                      1589445
275      1618725   ..G..GT.G...............G.........                            1618692
275      1956059   ......T.G..G............G......T....A...ACG.G......TT......T  1956000
275      2996343   TC..G-..T........C.....GG...........AGT.A...T.T...GACA....T.  2996401
275      2975998   .C...G..G...........T........TG.....                          2975963
275      1560193   .....T.GG..G............G.........                            1560226
275      1968958   .....GT.T..GCA.....T.....A.........                           1968992
275      2364477   GC...G..G..G...........GG............                         2364513
275      1927865   ..G..G..T....C.....G...GG...........                          1927900
275      432789    ..C..G..T.GG......A.....G.......                              432758
275      3066518   .C..CGA.T..C...........T.........A..                          3066553
275      1994513   .C...G..G..G.T.....T..G.G...........                          1994548
275      1350105   ..GA.G.GG..GG......T....G....T....                            1350072
275      1763255   .C.A.G..T..G...........GGA...T.T....                          1763220
275      1985877   .TC.GG..TG.G..G.......GGG...........AGT.A...CAT...G.C.....T.  1985818
275      1822063   .....G.CT.TG...GC......GCA......                              1822032
275      2146064   .....GA.T...G...G...T..TG...G..T...                           2146030
275      1019203   TC...G.C...G...........GG...........                          1019168
275      2138622   GC.ATG..G..C.........T.GG...........                          2138587
275      2738102   .A...G.CT.......A..AT..GGA....-...A.ATT.A......A...T.A....T.  2738044
275      1530584   .....C.....G.....A.G...GG.......                              1530615
275      2453405   .C...G..G..........                                           2453387
275      1947229   .C...G..TC.G........T..GG...-G......                          1947195
275      1105138   .C..-G..T..G.......TT..GG......TG...AGT.A...T.T.G.GTCA....T.  1105080
275      1254947   ..G..G.G...GG.....C...........                                1254918
275      2470031      .....T..............GG......TG....GT.A...T.T...G.A.....T.  2469975
275      274097    .C.-.G..T..G...T.......GG...........AGT.A...T.T...A.CA....T.  274155
275      2721742   .C.-.G..T..C...A........G...........AGT.A..AT.T...G.T.....T.  2721800
275      1190213   .C.-.G..T..G...........GG......T.A..A.T.A...TGT...GTT.....T.  1190271
275      1735455   ....GG..G..G...T........G......                               1735485
275      1870784   .C...G.....G..G....T...                                       1870762
275      2161173   .C.-.GT.T..G...........CG..T.....A..AGT.A...T.T...G.CA....T.  2161115
275      2129270   .C..-G.GG..G...........GG...........A.T.A...T.C...G.TA....T.  2129328
275      911958    .C..-...T.CT...........GG...........AGT.A...T.T...G.CA....T.  911900
275      1030135   ....-G..G..G...........GG........A..AGT.A...T.T...G.T.....T.  1030193
275      1388927   .C..-G..T..G...........GG......GT...AGT.A..AT.T...G.T.....T.  1388985
275      569500    .C..-G..G..G.....CAA...GG...........AGT.A...T.T...G.CA....T.  569442
275      2818073   .C..-G..T..GC..........GG...........A.TGC...T.T...G.CA....T.  2818131
275      1227033   .C..-G..T.GGA..........GG.C.........AG..A...T.T...G.CAA...T.  1226975
275      1727437   .A.....G.CC....T..A.T..T.....                                 1727409
275      949003    ....-G..T..G.A.........GG...........AGT.A...T.T...G.A.A...T.  949061
275      1462525   .TG.G-..T...............G.........T.A.T.A...T.T...G.T.....T.  1462467
275      3027467   .C..G-..G..GC..........GG...........AGT.A.....T...G.CA......  3027409
275      2362617   .C..G-..G..G...........GG...........AGT.A...T.T...G.CA....T.  2362559
275      640364    .C..--..T..G...T.......GG...........AGG.A.....T...G.CA....T.  640307
275      1383357   .A..--..T..G............G........A..AGT.A...T.T...G.A......A  1383414
275      1397954   .C..--..G..G........T..GG.....C.....AG..A...T.T...G.CA....T.  1398011
275      3084768   .C..G-..G..............GGT.....A....AGT.A.....T...GACA....T.  3084826
275      610070    .T..G-..T..............G.......A....AGT.A...T.....G.AA..C.G.  610128
275      1489616   .C..G-..T..G...........GG.....C.....A.T.A...T.T...G.CA....G.  1489674
275      1597488   .C..G-..T..G...........GG...........TCT.A...T.T...A.T.A...T.  1597546
275      2773522   ..---G..T..G.......TT..GG...........AGT.A...T.T...G.CA....T.  2773578
275      1290444   .C...G.....G...T...A..TGG...........                          1290479
275      2210401   ....--..G..G......T....GG...........AGG.A...T.T...G.T.....T.  2210344
275      575485    .C..G.-.T..G............G............GT.A...TGT...G.CA....G.  575543
275      1582009   .C....-.G..G...........GG.C.....CT..A.T.A...T.TC..G.A.....T.  1581951
275      2346186   .C..G.-.T..GG..........GG...........AGT.A...T.T...G.CA....T.  2346244
275      2803695   .C..G.-.T..G......A....GG.C.........TGT.A...T.T...G.T.....T.  2803637
275      666614    .C..C...G..G...........C........                              666645
275      338060    .C...G..T.TG...........                                       338038
275      946677    .T...G..G..............GG...........                          946642
275      2773893   .C..G-..G..G...........GG.....C.....AGT.A...T.T...G.T.....    2773949
275      3041852   ...C.G..TT.............GG...........AGT.A...T.T...A.TA....T.  3041792
                               \                                               
                               |                                               
                               G
275      1811002   ........TC.....                                               1811016
275      956260          ..T..............TG............T..T...T.T...G.T.....T.  956321
                                                      \                        
                                                      |                        
                                               TAGTTAAG
275      50844     .C......T..G.........T.G.C.....T....AGT.....                  50800
                          \                                                    
                          |                                                    
                          T
275      1956494   -..C....TC.G......----.G............AGG.A.C.T.TA..G.T.A....A  1956548
275      1243591   .C.-.G..T..G...A.......GG......T....AG..A.G.T.T.....          1243541
275      1984601   .C...G..G..G.....-.....GG...........                          1984567
275      169839    .C...G..T..G...........GG...........                          169874
275      839232    .C...GA....                                                   839222
275      2948987   .......GTC...........T.GG...........                          2949022
275      2157923   .C...G..G..G........T..GG......T....A.T.A.GAT.T...G.......T.  2157983
                                   \                                           
                                   |                                           
                                   T
275      1879376   .TG.--..-..G...........GG...........                          1879344
275      2836495   .CT.--..G..G...........G.A.T......                            2836526
275      3157116   ......T.T..G......-........                                   3157141
275      820447    .T..GG..T....A.........CG.CT......                            820414
275      911033    .C..-G.CT..G...........GG.....C..C..A.T.A...T.T...            910985
275      2307249   .C..GGC...--------.T....G........A..AGT.A...T.T...G.CA....G.  2307198
275      1819345   G.----..G..G...........G............AGT.A.....T...            1819390
275      2105614   ..GT---.G..............G..G...C.....                          2105582
275      1182782   .C..-G..G..G.......AT..GG........A..                          1182748
275      456693    ....T..G...                                                   456703
275      1913124   ....                                                          1913127
275      3053759   .C..G-..G..G...........GG...........A.T.A....GT...G.T.....T.  3053819
                                                                \              
                                                                |              
                                                               GG
275      2700789   ...C.G..G..G....C......GG.......                              2700820
275      312022    .C..-G..T....C...CT....GG...........AG..A...                  311980
275      1630874   .C..-...T..G.......A...GG.C..T...A..                          1630908
275      112854    .....GT.T.TG...T.......GG...........                          112889
275      753490    ..----..G..G.......T...GG...........                          753459
275      2148568   .C.T.-..G..G...........GG...........                          2148602
275      2309085   .T..--..G...........A..GG...........                          2309052
275      1114808   ...C.G..G..G...........GG...........                          1114843
275      1652778   ...C.G..TC.G...........GG...........                          1652743
275      1847690   --.ATG..T..G...T.......T.......A....                          1847723
275      1937376   .......                                                       1937382
275      1170103   .C....-.T..G...........                                       1170124
275      3052171   .C..G.-.G..G...........GG...........                          3052136
                                     \                                         
                                     |                                         
                                     T
275      2863590         ..T..G............G............TT.T...T.T...G.T.....T.  2863650
                                                      \                        
                                                      |                        
                                                TAGTAAG
275      2911069   .TT..G..T..G...........GG............T..A...T.T...A.T.....T.  2911136
                                                      \       \                
                                                      |       |                
                                                    TAG   ATCTG
275      1849279   ...                                                           1849277
275      1002658   .TT.G...T..............G............                          1002693
275      757531    .C..G-..G..G............G...........                          757565
275      434926    .C..G-..G..G......................                            434958
275      953084    .C..G-..G..G......C............T....                          953118
275      2701608   .C..G-.....G...........GG...........                          2701642
275      1150708   ....------.G..C.......C.G...........TTT.A...G......T.A....T.  1150653
                                             \                                 
                                             |                                 
                                            TC
275      1945750   ...C.G..T..G...........GG......T..                            1945783
275      358237    .C..G-..T..G.......T...GG...........                          358203
275      1874058   .C..G-.....G...........GG.....C.....                          1874092
275      1587441   ....G..G...G...T....T.............                            1587408
275      2881845   .C...--.T..G.TC.....T..GG....A.T....                          2881878
275      356387    .C..-G..T..G......T.....G...........                          356353
275      2360869   .C..-G..T..G....C.......G...........                          2360903
275      2692243   .A..-G..T..............GG...........                          2692277
275      982617    .C..-G..T..G...........GG...........                          982583
275      1817876   .C..G.-.T..G...........GG...........                          1817842
275      1930546   .C..-G..T..G.......T...GG...........                          1930580
275      1571488   ....--..T..G......TT...T...T....                              1571517
275      583608    .C..-G..T..G......A..T.GG......T....                          583574
275      2583672   .C..-...T..G........TG.GG......                               2583643
275      2758852   .A..-G..G..G...........GG.....G.....                          2758818
275      418357    .AC.GG..T..G...........C..G.......                            418324
275      1797527   .C..-G..TGCG...........GG......                               1797498
275      2136794   .C..-G..T..G...A.......GG.....G.....                          2136760
275      2957278   .C..-G..T..G........T..GG....TG.....                          2957244
275      3241460   .C..-G..T..C...........GG......T....                          3241426
275      1469838   .C..-G..G..G...T.......GG.C..T.....                           1469871
275      765953    .T..-G..G...A...G.......G.........                            765990
                                   \                                           
                                   |                                           
                               CCTGT
275      1347477   .C..-G..T..G.A.....-A...G...C.......                          1347510
275      1624987   .C..-...G..G.......                                           1625004
275      107418    ..-...........--.........A.A...-G.TA.TG....TG....AA.A...A.T.  107360
                          \   \                                                
                          |   |                                                
                         GC   G
275      2198940   .C..-G..T..G...T.......GG.........                            2198908
275      860396    .C.-.G..G..G...........G............                          860430
275      2864321   .C..-G..T..G...........GT........A..                          2864287
275      1974145   .T..-G..G..G...........GGA..........                          1974111
275      2541313   .C.-.G..T..............G.......T....                          2541347
275      1055224   .TT.-G..T..G.........T.G............                          1055258
275      1096226   .C..-G..T..G...........GG......A...                           1096259
275      2467330   .C..-G..G..G...G.......GG.C....T....                          2467364
275      2344283   .C.-.G..T..-----G......GG...........                          2344254
275      1671124   .C..G-..T..............GGA..........                          1671158
275      2982099   .C.-.G..G..G...........GG......A....                          2982133
275      858035    .C.-TG..T..G..........C.G...........                          858069
275      1726083   .A...--...........AT.............                             1726113
275      1079750   .....--.T..G.C.......A.GG.C...C.....                          1079783
275      1351581   .C..-G..T..GA..........GG...........                          1351547
275      1295248   .C..-G..T..G...........GG...........                          1295282
275      401937    .T..-G..T..G...........GG...G.......                          401903
275      2110216   .T..-G..T..G......A.T...GA..........                          2110182
275      1244113   ......T.T..............                                       1244136
                        \                                                      
                        |                                                      
                        G
275      2675189   ..                                                            2675188
275      2188756   .C..G-..G..G............G.....C.....                          2188722
275      567576    .C..G-.....G...........GG...........                          567610
275      3089255   .C.TG-..G..G...................G....                          3089289
275      2841874   .C..G-..T..G...........GG......T....----A...T.T...G.T.....T.  2841928
275      2706632   .C..G-..G..T...........GG...........                          2706666
275      2733993   .C....-.G..G............G...........                          2733959
275      1618186   .-.A..TG...G...........                                       1618165
275      2874061   ...C.G..----..G.............G.......                          2874030
275      2765366   ----------..............G........A..                          2765341
275      3144059   ..-------..G.....AC....GG...........                          3144031
275      3120833   --.....----G...........G............                          3120804
275      704573    .C..GT.....-...........GG.C.........                          704607
275      1858183   .C....T..G--......AT...G............                          1858216
275      455227    ....--..T..............GG....                                 455253
275      1238640   .T....-.T..G........                                          1238658
272      1208541   GT....A.T..G...........GG....TTG....AGT.A...T.T...A.C.A...T.  1208600
272      3210870   ..T..G..T..G..G........GG...........AG..A...T.T...G.T.....T.  3210929
272      1938241   .C......T..G............GC....T.....AGT.AA....T...A.A..C..T.  1938300
272      1882549   GA......T..G.......T....G..T.....A..ATT.A...T.TA..G.T.....T.  1882490
272      2255515   .C...G..T..G............GACT.A....A.AGT.A...T.....TT......T.  2255574
272      2374682   .....GA.T..G..........TGG............GT.A.....TA..G.AA.....A  2374623
272      2909737   .....G..T..G...........G........T....GT.A...T.T...GTA.....T.  2909796
272      595505    .C...G..T......A..C....TG......T....AGT.A...T.TA..G.T.....T.  595446
272      2631671   .....GA.T......T..CT.........T.G..G.AGT.A...G.....TT......T.  2631612
272      2113232   .....CA.T..G......................A.A.T.A......A...AT.TC...T  2113291
272      28810     ...A....T..............C.A.......AG.A...AA..G..A...T.A..C..A  28751
272      1542619   .C..CTT.T..G......A.....C...........AG..AA..T.T...A.T.....T.  1542560
272      804406    .C......T...A......T.T..............AGT.A...T.T...GAT.....T.  804465
272      955125    .C.....CT..G...G...TTG.GG........A..AG..A.A.T.T...G.AA.....   955183
272      2157793   .C..GG..T..G.......T.T.GGA........T...T.A.G.T.T...G.T.....    2157850
272      1136461   .C.T.G..T..G...........GGA.....A....AGT.A...T.T...G.T.....T.  1136520
272      3238452   ...AG...T..G...T..AT.ATGG......T....AG..A....GT...GT.A....T.  3238511
272      14569     .C...G..T..G.......TT...G...........C.T.A...                  14612
272      2678309   .A...GA.T.....GT..C....TGA.......T..                          2678274
272      198294    .TT.TG..T..G...T.......GGA..........                          198329
272      3009165   .C..TG..T..G.....G...T.GG..GG......                           3009131
272      2696528   ....C...T..G...T....TG.GG....T......                          2696563
272      2152570   .C.A.G..TT.G.....CCT....G...........                          2152605
272      2185284   .C......T..........A...GT.CTG.......                          2185319
272      116093    GC..C...GCCG...T......TGG.....T...                            116060
272      2043778   .C...GA.T..G...........GG..G.A.T....                          2043743
272      119026    GC..GG..T..G............GA.......A..                          119061
272      3223611   .T...G..T..............GG..........CAGT.A..AC.....G.CAC...T.  3223552
272      1668227   .T......T..G........TT.GG............GT.A...T.....            1668178
272      2573853   TATA.G..T..G......T........A.T....G.CTT.A..A......A.A.....T.  2573916
                                                                \              
                                                                |              
                                                             GCCT
272      2602553   GC.........G..C...T..T.GG.........-.AG..A...T.....            2602504
                                                 \                             
                                                 |                             
                                                 A
272      2660030   .C..CCA.T..G...........GG.....G..                             2660062
272      3082537   GC...TA.T..G...........GG........                             3082569
272      2484417   .....G..T..G.C.T........G..                                   2484391
272      2073147   ......A.T.T...G.C.T......A.....T....                          2073112
272      3340080   .....C..G.G.....C......G.........A....                        3340043
272      2259741   .....G..G..G...T...T...T...T........                          2259706
272      2356262   .....G..T..G...........GGA.A.....A..                          2356227
272      2120715   .A...G..T..G........TA.GG............CA..T..T.T...GAA.....T.  2120775
                                                       \                       
                                                       |                       
                                                       A
272      671083    ........T...G.G.C.T....G..C....T.A...                         671119
272      341387    ....GG..G..G.....CAT...GG.C.........                          341352
272      2293190   .CCA.G..T.........T..TG.GA.....G....                          2293155
272      2303694   .T...G.CT..G...........G.C.....T....                          2303659
272      2522124   T..A.G..G..G.........T.G.A...T......                          2522089
272      2246058   .T...GA.T..C............G..T........                          2246023
272      2505639   ....GGC.T..............G.......G...                           2505673
272      2617526   .C...GC.G..G......CTTA..G...........                          2617561
272      275189    TC......T..GG..........GG.....                                275218
272      3073662   ........TGGG.......G...C......CT....AGT.A...T.TA.AG.A.....T.  3073721
272      3293358   GC.A....T..G............G...........AGT.A...T.T...G.CT....T.  3293417
272      2557717   ....C.TGG......T.....TTTG.C....T.....                         2557681
272      3016782   ........G...GA......AT..G......A.A...T..-..AT.T...GT......G.  3016841
                                                       \                       
```
