## Supplementary File S1B for "Recurrent erosion of *COA1/MITRAC15* demonstrates gene dispensability in oxidative phosphorylation": Supplementary_File_S1B.txt (part 106 of 732)

```
                                                       |                       
                                                       A
272      2490215   .C.A.G..T..G.............                                     2490191
272      2834810   .C...G..T..G...........G............AGT.A.C.T.C...G.CA....T.  2834751
272      1161283   GC..T...T..G...........GG...T.....                            1161250
272      2382872   .....G..TT.T..TT.......TGC..........                          2382907
272      1581517   ......A.T...GA..A..T.............T..                          1581552
272      893883    ..G..CA.TT.G.A.T.......GG......G..G..                         893847
272      218312    .A..G...T..G...........G......TT....                          218277
272      237248    .....G.CT..G...........GG...........                          237213
272      2220356   GC...G..T..............GG....T...A..                          2220391
272      2025281   .....GT.T......T.AT....GG.........                            2025248
272      23360     .A.........G...T.......GG...........                          23395
272      2445290   .T..GGT.T..G...........GG.....C.....                          2445325
272      2007795   T.......T..G.C...C.T.TGGG.........                            2007828
272      171605    .T...GA.G...............G......T....                          171569
                                         \                                     
                                         |                                     
                                         T
272      2576516   .....G..T..G.....A.....GT..T........A.T.A..TT.T...G.TA....T.  2576457
272      2250855   .C...G..T..............GG......T....                          2250890
272      1479833   ..G..GA.T.G........T....T....G....                            1479800
272      2186729   .A.....A...G...T..T.....T....                                 2186757
272      2988114   .A...CA.T..G...G...T...T....T.......                          2988149
272      2459913   GT...GT.T..............GGA.G........                          2459948
272      1035135   .AG..G...G.T.A.......A.GG......A..                            1035168
272      1722829   .CC..G..T............T....GG.......                           1722795
272      1430560   .....GA....T.......A.A..G......T..                            1430593
272      568137    GC......T..GA...........G.........                            568170
272      164746    T.......T..G.C..........GA.T...G.-A.A.T.AA......G...-CC....A  164689
272      783708    TC...T..T...C...A......GG...........                          783673
272      2990359   TA.A.GT.C..C......A....GG......A....                          2990394
272      502438    .C....T.G..........GT..GG..........                           502404
272      143402    ...A.G..T..T.......A.........                                 143374
272      837120    G.G.....T..........T....G..G......                            837153
272      3164648   .C......T.GG...........G...G..TT....                          3164683
272      321609    .A.....ATT.G......T.T...G......                               321639
272      2475593   .....GTGT..G...........GG..G.....                             2475625
272      2209534   ..GTTG..C.C...T....T...G.....T.T....A...A...T.T...G.TA....    2209477
272      923631    .A..--..C..G............G......T....AG..AA..T.T...GA......T.  923574
272      2405950   .A..C...T.......C............A....                            2405983
272      1940516   .C.-.G..T..G............G.........T..GT.A...T.T..TG.CA....T.  1940574
272      281140    .C..C...T..G...........GG...T..                               281170
272      3346407   .A...T.GT..G...........G.....A...                             3346439
272      2004273   .A......T.........C........                                   2004247
272      14331     .C..-..CT..G...T.......GG...........AG..A...T.T...G.CA....T.  14389
272      12393     .C..-G..T..G.......A...GG..........CAGT.A...T.T...A.T.....T.  12335
272      207508    .C..-...T..G.......T...GG......A....CGT.A...T.T...G.T....CT.  207566
272      3228510   .T..-G..T..G...........G......TT....AGT....TT.T...G.CA....T.  3228452
272      165266    .C..-G..T.GG...........GG.........T.AC..A...T.T...G.C...C.T.  165324
272      490674    .C..-G..T..G...........GGA.......C..ATT.A...T.T...G.CA....T.  490616
272      677239    .C..-G..T..G...........GG..T...G..T..GT.A.A.T.T...G.TA....T.  677297
272      2323179   .C......T..G......T.....G......                               2323209
272      2880652   .C..G-..T..G...........GG...........AGT.T...T.TA..G.CA....T.  2880710
272      1696271   .C..-G..T.......C...T..GG.....T......GT.A...T.....G.CA....T.  1696213
272      1197871   .C..-G..T..G.....G.....GG......A..A.AGT.A...T.T...G.TA....T.  1197929
272      2191275   .C..-G.CT..G.T.........G...T...T..T.AGT.A...T.T...G.CA....T.  2191217
272      47962     .C..-G..T....A...A.....TG.........T.TGT.A...T.T...G.CA....T.  47904
272      2766335   .C..-G..T..G.........T.GG....T......AGT.A...T.T...G.T.A...T.  2766393
272      76664     .C..-G..T..G.......T...GG.....C.....AGT.A...T.T...G.CA....T.  76722
272      2674482   .C..-G..T..G.........T.GG..........CAGT.A...T.T...G.CA....T.  2674540
272      1740528   C....G..TC.....T...G...T.....A....                            1740561
272      1887003   ...AC.A.T...A...............                                  1887030
272      2479089   G...CTA.T............A.G.......T....                          2479124
272      863139    .C..G-.....G.A.........GC...........A.T.A...T.T...G.T.....T.  863197
272      162002    .C..-T..T..G...........GG......T.A..AG..A...T.T...G.T.....T.  162060
272      491912    .C..-G..T.........T....GG...........AGT.A...T.TA..G.A.....T.  491854
272      2168144   .C..G-..G..G............G...........AGT.A..AT.T...G.T.....T.  2168086
272      1295281   .C..-G.GC..G...T....T..G............AGT.A...T.T...G.T....AT.  1295223
272      2715217   .C..G-..T..G.......T....G...........AGT.A...T.T...G.CA....T.  2715275
272      245480    .C..G-..T..G...........GG......A....AGT.A...G.T...G.T...C.T.  245422
272      573872    .C..T-..T..T.....CA....GG...........A.T.A...TTT...ATT.....T.  573930
272      853148    .C..G-..T..G...........GG..G........ATT.....T.T...G.CA....T.  853090
272      2532223   .C..--..T..G.....G.T...GG.....G.....AGG.A...T.T...G.CA....T.  2532166
272      275392    .T..G-..T..G.........T.GG...........A.T.A...T.T...A.CA....T.  275334
272      1636829   .T..G-..T..G.T.........GG...........A.GGA...T.TA..G.T.....T.  1636887
272      1700792   .C..-G..G..GA.G....T...GG...........AG..A...T.T.T.G.CA....T.  1700850
272      2392234   .C.....ATGC.......AA.....AC...........                        2392271
272      3092044   GT...G..G..G............                                      3092067
272      2236803   .C..G-..T..G...........GG......T....A.T.AT.AT.T...G.T.....T.  2236745
272      3305834   .C...G..C..G...........GG....                                 3305862
272      1203664   .C..G.-.G..G...........GG...........A.T.A...T.T...G.CA....T.  1203606
272      387701    .C..G-..G.GG............G...C.....T.AGT.....T.TC..GAT.....T.  387643
272      1778649   .T.TG-..T..G...........G...T.......CAGT.A...T.T...G.T.....T.  1778707
272      2537525   .C...GA.G..G..T...............                                2537496
272      3232330   ...CG-..G.GG...........GG............GA.T...T.C...GACAA...T.  3232388
272      1553928   .C..G.-.T..TG..........TGA........G.AG..A...T.T...G.TAC...T.  1553986
272      714150    .T..G-..T..G...........G.......T.A..AGA.A...T.T...ATT.....T.  714208
272      1120353   .T..-G..T..G........T..GCA.....T....A.T.AA..T.T...G.T.....T.  1120295
272      2993110   .C..G.-.T..G...T.......GG........C..AGT.A...T.T...G.TA....T.  2993052
272      2773765   .C...G..T..G..........-.T....TG.....                          2773799
272      3234057   .C..G-..T..G...........GG...........AGT.A...T.T.....T.....T.  3233999
272      9534      TT.A.G..T..G........T...G....T...                             9502
272      614498    .C..GG..-..G...T........G......A....A.T.A...T.T...G.CAT...T.  614556
272      2454793   ......A.T..............---....C.....                          2454825
272      3200438   .C...G..T..G.........                                         3200458
272      2625702   ..T..GC.T..G.A.G..A.....G.G......AG.TGT.AA.......A.T.......A  2625762
                                         \                                     
                                         |                                     
                                         T
272      2897631   .A...G..T..............GG...........AGT.......T...GT......TA  2897691
                              \                                                
                              |                                                
                              G
272      2199593   GA.A.G..T...............G.A.T........TT.A....                 2199637
272      1863481   .T...T.--..G...........TG......                               1863509
272      2568207               ...........G.......T....A...C..TT.....G.T.....T.  2568254
272      2045232   .C..--------...........GG...........A.T.T...C.T...G.CA......  2045181
272      1113247   .....GA.T..G.....                                             1113231
272      1776205   ...A.T..T..G......                                            1776222
272      2288438   .....G.CT....A...                                             2288422
272      2477091   .C..GCT...G-...........GG...........A.T.A...T.T...G.CA....T.  2477149
272      2786237   .A......T..G...........                                       2786215
272      3132093   .CT.TGT...G.-..........G............AG.....AT.T...G.CA....T.  3132035
272      2610885   .T..GG..T..G...........GG........A..A.T....A.GT...G.T.A...T.  2610825
                                                         \                     
                                                         |                     
                                                         G
272      2719968   .C....A.T..G....-..T..GGG.........                            2720000
272      2727955   .....G.CT.GC.......-.A..G......T..                            2727923
272      204240    .T..GGT...G.-......T..GGC...........CGT.T...T.T...G.T.....T.  204182
272      106137    .C....T....-........TA.GG.........T.AGT.A...T.T...G.T..T..T.  106195
272      3132472   ...A.G..G.G.............G......                               3132502
272      1010737   .....T.CT..........                                           1010719
272      2070539   .C..GGT....G...........GG...C.......                          2070504
272      2817947   GA...G..T..G...--..T.T..G...........ACT.A...T.T.....TTC...A.  2818004
272      93508     G..A.G..G..-------.T.....C.......AA.ACT.A...G......T..A....A  93456
272      1929457   .C...G..T..............                                       1929479
272      3306731   .C..-G..T..G...T....T..G............AG..A...T.T...            3306779
272      2732111   ......AAT....T....                                            2732128
272      3248592   ...........                                                   3248602
272      2701297   ..----..T..T............G....T......                          2701328
272      2560024   .C..G-..T...............G......T....                          2560058
272      2713118   .C.-.G..T..G.......-...GG...........AGT.A...T.T...G.CA....T.  2713061
272      2877582   .C..GG.CT.........A....GG...........                          2877617
272      1585623   ......A.G..G....A.A....G.......T....                          1585658
272      2338537   ....-G..T..G...........GG............GT....                   2338578
272      1171702   ....-G..T..G...........GG.A.....                              1171672
272      2611221   .A...G.GT.T..........T..G...........                          2611186
272      2689587   .....                                                         2689591
272      61537     T...--..T..G...........GG..........                           61569
272      347796    TC...CT...G-...........G............                          347830
272      1498107   .C..G.T.G.G-.........T.GG...........                          1498073
272      1646993   ........T.........T.TTGT...T.....A...                         1646957
272      2711266   .T..GG....G-............G.A.........                          2711300
272      2726158   ......AGGC.G............G....A....A..T...                     2726198
                   \                                                           
                   |                                                           
                   TA
272      1395671   .C..GG....G-...........GG......T..                            1395703
272      1572706   ....GG..T.TG.......T....G......T....                          1572741
272      3237690   .....G..T..G......C....                                       3237668
272      20648     ...A....G..T............G.........                            20681
272      493041    ..----..T..G.A....AT................                          493010
272      2257276   ....GG....G-............G.........                            2257244
272      534083    .C..-G..T..G............G...G.......A.T.T...                  534041
272      3334725   --...G..T....T....T....GG..........                           3334757
272      2493674   .C..G-..T.............--..GA........A.T.A...T.T...G.CA....T.  2493730
272      602503    .T...G..T..G......A..T.G.........                             602535
272      1668803   ........-T...ATT...T......G....                               1668774
272      3236574   .C..-G..TG.G...T......--..........T.AGT.A...G.T...G.CA....T.  3236630
272      2966063   T.......T..............GT......                               2966093
272      3062783   ...A......G.A-.........G............                          3062748
                        \                                                      
                        |                                                      
                        C
272      1286009   .C....A.-..G........T...GT....                                1285981
272      1906816   .C......-......A..A....GG......                               1906845
272      1952727   ......A.T.........A..                                         1952706
                     \                                                         
                     |                                                         
                     T
272      2470707   .A...--.TT.G...........GG.C........                           2470739
272      2090766   .C..G.T...G-...T....T..--...........AG..A...T.T...GTT.....T.  2090822
272      2363024   .C......C..T.T..ACT..T..G...T.......                          2362989
272      2391229   T.......TT.G...........GG.C....G....                          2391264
272      2719136   .C..GG..-..G...........                                       2719157
272      1781155   .....T..T..G........T..G...........                           1781121
272      3133693   .....T..T..G...T....A...G...........                          3133728
272      837596    .C..G.T...G-...........GG..T........                          837562
272      651211    .C..GGC...G-...........GG.......                              651181
272      125947    .C....-.T..G...........GG.........                            125915
272      762788    .C....-.T..G......A....GG...........                          762754
272      2702258   .C..G.-.T..G...........GG......T....                          2702224
272      2879821   .C.CG.-....G...........GG.......                              2879851
272      2346396   .C..G.-.T..G...........GG..A.......                           2346429
272      160889    ..CA.G..T..............GG...........                          160854
272      980993    ....--..T............                                         980975
272      1780102   .C..G.-.T..G...........GG.........                            1780134
272      427280    .AT.GG..T..G...........GGC..........                          427315
272      1375398   .C....-.C..G.A.......A.GG...........                          1375364
272      2312509   .TG.G.-.T..G.......T...GG........A..                          2312475
272      2729604   ..GA.T..T..G...........GGT.....T....                          2729569
272      2072745   .C....-.T..G.A....T....G.TC.........                          2072779
272      2216672   ....--.CT..G......AT....                                      2216651
272      3207937   .C..G.-.T..G...T.....TGGG............T..-...T.T...T.CA......  3207879
                                                       \                       
                                                       |                       
                                                       A
272      2180989   .C..G-..T...........T..G............                          2180955
272      2226035   .T..G-..T..G...........GG...........                          2226069
272      25275     .C..G-..T..G...........GG..........                           25242
272      313055    .CG.G-..T..G...........GG...........                          313089
272      379139    ........TC.G...T..A..........                                 379110
                         \                                                     
                         |                                                     
                         G
272      795729    .CC.G-..T..G............G...........                          795763
272      1204754   .C..G-..T...........A..GG.....G.....                          1204720
272      1437196   .C..G-..T..G...........G.........A..                          1437162
272      2226292   .T....-.T..G...........GGA.....T....                          2226326
272      2076511   .T..T-..T..G....A......GG...........                          2076477
272      2516721   .C..G-..TG.G...........GG........                             2516690
272      2788829   .T..G-..T..G.......T...GG...........                          2788795
272      2073855   .C..G-..T..G...........GG...........                          2073821
272      1857725   .C....T..---...........GG...........                          1857693
272      2757701   .....G.....G.....CA....GG....T...A..                          2757737
                          \                                                    
                          |                                                    
                          T
272      85950     ....GG..---TG.........CC.T...T.A....                          85918
272      1140446   .C..-G..T..G...........G............                          1140412
272      2575002   .C..-G..T..G...........GG...........                          2575036
272      98865     ....-G..T..G...........GG........C..                          98831
272      500596    .C..-G..T..G...........GG...........                          500562
272      1617256   .C..-G..T..G...........GG......G....                          1617290
272      2635668   .C..-G..T..G...........GG...........                          2635702
272      1087192   .C..-...T..GCA.........GG...........                          1087226
272      2633213   .T..-G..T..G...........GCA...T......                          2633179
272      2530193   .C..-G..--TG...........GG...........                          2530225
272      2753288   .C..-G..G..G...T.......GG..........                           2753321
272      529702    .C..-G..T..G........T..GG...........                          529736
272      2973947   .C..-..AT..G...........GG.......G...                          2973981
272      2341313   ..CATG..T..G...........GG..--A......AGT.AA....T...G.CA....T.  2341370
272      146782    .C..-G..G..G...........                                       146803
272      1339320   .C..-G.....G.........TGCG......A....                          1339286
272      2716140   .C..-G..T..G.......T...GGC.T........                          2716174
272      3130401   ..CAGG..T..G........T...G.....C.....AGT.A...T.T...G.CA....G.  3130461
                                                \                              
                                                |                              
                                                C
272      3204676   .C..-...T..G...T.......G.A.....T....                          3204710
272      2631476   .C..-G.CT..G...........GG......-....ACT.A...T.T...A.A...C..   2631420
272      3173112   .C..G-..T.GG......T....GG...........                          3173146
272      325103    .C..-...T..GCA..C......GG.........                            325135
272      733798    .A..-G..T..G.....CA....GG.........                            733766
272      1774213   .T..-...T..G.........                                         1774194
272      2050571   .C..-G..T....T.......T.GT..G.T......                          2050605
272      2629362   .C..-G..T...CA......TA.GG.....C.....                          2629328
272      3011568   TC..-GC.T..G..G........GG......T....                          3011534
272      325907    .C..-G..T..G........                                          325889
272      3202042   .C..G-..T.GG...........GG...........                          3202008
272      3253588   .C..--..T..GC.....A....GG....                                 3253562
272      2498900   .C.-.G..T..G...........G............                          2498866
272      1920892   .C..-G..T..G...........G....G..T....                          1920858
272      845649    .T.-....-T.........T...GG...........                          845682
272      840500    .T..-G..T..G...........GG...C.......                          840466
272      1705064   .C.-.G..T..G.........T.GCA..........                          1705030
272      1358860   .T..-...T..G......AT...GG......T....                          1358826
272      1444735   ....-G..T..G......A.T..GG.........                            1444767
272      2192281   .....---T......T.......G..G....                               2192254
272      2196308   .C..-G..T...G........T.GG...........                          2196342
272      3295954   .CC.-G..T.........AT....G..T........                          3295988
272      2611904   ..CA....----...........GG.......T...A.T.T....                 2611944
272      3311665   .C.-.G..T..G...G.......G.A.TG.......--A.T...T.T..AG.T.....T.  3311609
272      108277    .C.-.G..T..T...........G..C...CT....                          108243
272      842442    .TT..G..T.....G....T...TCA......                              842411
272      2974145   .A..-G..T.G.G.....AT...GG...........                          2974111
272      1744260   .C..-T..T..G...T...GT..GG.........                            1744292
272      2108973   .....                                                         2108969
272      2734843   .C.-TG..TT.G...T.......GG.....C...                            2734811
272      1244038   .C.-.G..T.........T....G.......T....                          1244004
272      2168551   .C..GCT...G-...........GG...........                          2168517
272      2588846   ----..C.T.......C......TT..T........                          2588815
272      372561    ...-....C.G............GG....T.T....                          372527
272      1423225   --.AC...C..G...T...T...GG.........                            1423256
272      1740216   T..T.G..T..G........T..........                               1740246
272      381385    .C..G-..T..G...........GG........A..                          381351
272      654973    .C..G-..G..G...........GG..TC.......                          655007
272      2660994   .C.-.G..T..G.......T...GG...........                          2661028
272      2408945   .C.-.G..T..G...........GG..........-C.A.A...T.T...G.TA....T.  2408888
272      1980300   .C..-G..T..G......C....GG.....T.....                          1980334
272      1704563   ..CAG...T..G...........GG......                               1704533
272      1785351   .C..-G..T..G...........TG.....                                1785323
272      1818486   .C..-G..G......T..A....GG......G....                          1818452
272      1706063   ..CAGG..T..G.......T...GG......                               1706093
272      2233085   ------..T..G......T..T.GG............                         2233115
272      2657839   .C..--..T....A.....A.T.GG...........                          2657806
272      1174021   .A..G-..T..G...........G............                          1174055
272      655471    .CT..-..G..............GG..G........                          655437
272      2774987   -------A...G...........G........T....                         2775016
272      1858771   .CC..-..T..G...........TGA..........                          1858805
272      2580134   .C..G-..T..G...........G.....T......                          2580168
272      2342037   .C..G-..T..G...........GG.....C.....                          2342003
272      3248757   .C..-G..G..G...........G..........                            3248725
272      2413722   T..-TG..T......T....T...G........                             2413691
272      1436556   T..A..AA..........T............T....                          1436595
                                \                                              
                                |                                              
                             AAGT
272      3278026   .C..G.T...G-............G...C.......                          3278060
272      2367549   ...AGG....G-.........T.G............                          2367583
272      770299    .A..-G..T..G.......G...GG....                                 770326
272      1217560   .C..G-..T..............GG.....                                1217532
272      1685892   .C..-...T..G...........                                       1685913
267      2280120   .C..GGA.T.GG....C.A.TG.GG..T........AGG.A..CT.TA..G.T.....T.  2280061
267      872764    .C...G..G..G...........GG..T........ACT.A...T.T...G.T.....T.  872823
267      124935    GC...G..T..G......AG...GG...........AGT.AA..T.T...G.A.....T.  124876
267      2463421   ........G..G...T..T....G.............G..AA..T.T...G.T.AG...T  2463362
267      760722    .C...CTCT..............GG...........AGT.A...T.T...G.A.....T.  760663
267      487546    .C...G..T..G...........GG.........T.AGT.A.C.T.T...G.T.....T.  487605
267      1315028   ......A.C..GG....CA....G.A..........ATT.CA.AT.CA....A.....T.  1314969
267      2556790   .C...G..T..G.....CA.....G.....T.....AGT.....T.T.C.G.T.....T.  2556849
267      765086    .C.A.G..TG.G...........GGA.....T....AGT.A...T.T...G.A.....T.  765145
267      1030805   .C...G..T.GG.A.......A.GG......TG.G..GT.A.AAT.T...GT......T.  1030864
267      1487159   .C.A.G..T..G.......T.T.T...T..G.....AGT.A...C.T...G.A......A  1487218
267      975003    ...A.GT.T..G.A.........GG...........A.T.A...T.T...G.CA....    975060
267      1139605   ........GCTG............G.....C.....AGTGA...G......T....C..   1139547
267      2681891   .C...G..T..GG...........G...........ATT.A...T.T...G.T.....    2681834
267      1148665   .A..GG.GT..G......T..TG.G..T......G.AC..A.A.G..A..GT......G.  1148606
267      537432    ......T.GG...AG.......G.G......A..GCAGG..A.........AAAA....C  537491
267      1100486   ..G.....T..GG...........G.........G.A.T.TA.TT..A..A.A.....T.  1100427
267      1753387   .C......T..............GG............GT.....T.T...G.TA..A.T.  1753328
267      1893502   ........T..G.A....AT....CA....T..AG.AGT.A.CAT.....GT..C...T.  1893443
267      1917960   .C...G..T..G.........T.G....T.......AGT.A...T.T...T.A.....T.  1918019
267      634484    ..TA...GG..G.T.....T..C.G.....TTG...AGGT....T....C..A...C.T.  634543
267      905340    .C...G..T..G...T..T.....GA.TCT....GCAGT.....T.....GT.....GT.  905399
267      356964    ...A...GG..G.......T....G.C..TTA.CA.AGT.A...GT....TT......G.  357023
267      1046737   .....GAAG..G..CT.....T.G...A......T.A...A...T.T...G.A......A  1046678
267      775843    ....TG..TC.G...G...T...GG...........AGT.A...T.T...G.T.....T.  775902
267      1983474   .C...G..T..G...........GG.....G.....AT..A...T.T...G.TT....T.  1983415
267      1996378   .T...GA.C..GG......T....G....T....G.A.T.AA.AT.....AT.A....T.  1996437
267      105300    .A...T..T.GG...T.......GG..A..TT....AGT.A..AT.T...G.T.....T.  105359
267      1380527   .C..TG..TC.G.........T.GG.G......T..AGT.A..AT.....G.A..G...A  1380468
267      2529676   G.......TGT............GG..T......T.A.G.A...T.T..AG.TT....T.  2529617
267      210746    .C.AT..A.....AG.........GACT......G.AGT.A...G.....AT.A....T.  210805
267      1767517   .C..TG..T..G....C.T....GG............GT.A...T.T...G.CA.T..T.  1767576
267      3238970   .A...TA.T..G...........GG......TG...A.T.A..AT.T...G.T.....T.  3239029
267      556661    .C...GA.T...........T..GG....T...C..A.G.A...TATA..G.T.....T.  556720
267      1098759   .C...GA.T.TG...........GG.........T.AGT.A...T.T...G.T.....T.  1098818
267      2047671   .C..TG..T..G....C.T....GG...........A.T.A..AT.T.G.G.A.....T.  2047612
267      522016    .AG.T...G..G....C..T....G.........A.C...A...G..A.....T....    522073
267      1162112   ...A.G.GTT.GG...........G........A...GTCA...T......T..C..     1162168
267      478738    GC.T....T..GA..T.......GG......T...CA...A..                   478780
267      753975    ...A.CA.TC.G...........GG.........TAAG...C..T.....            753926
267      408887    TC..GGT.T..G...........GGA...T......AG..T...                  408844
267      348493    .C...G..G..G...........GG......G....                          348458
267      1665567   .....G..T.GG...........GG..T........                          1665602
267      2386773   .T...G..T..G...TA.T..T.GG...........                          2386808
267      119620    GC......T..G.......T.T.GG...........AG..A...                  119577
267      2518310   .C...G..TC.G.......G...GG...........                          2518345
267      465421    CA.AGT..T..G............G...........AGT.A...G....             465469
267      2659244   .A......G.C.C..A...G..C...........G.A.T.A...G...              2659197
267      2937542   ......A.G..G........T..GCT.A.GGA......T.AT..C.T.G.G.AA....T.  2937601
267      2647719   GC......T..G...........G.......T....                          2647684
267      1285242   ...T.G.AG..GG..........GG...........                          1285277
267      2784297   .....G..T.C.......A.....GA.A........                          2784262
267      1302273   .C...G..T..G...........GG...........                          1302308
267      1392015   .CCA.G..T.GG...........GG...........                          1391980
267      2025821   .C.T.G..G..G......T....G......C.....                          2025856
267      2191710   .C..GG..T..G.........T.TG....A.T....                          2191745
267      2491884   .CT..G..T..G..G........GG...........                          2491849
267      2796804   .C...T..G..G.T.T.......CG...........                          2796769
267      1311485   .T...G..T..G...........GGC.....T....                          1311520
267      2536580   ......AGGGC...GT.CA.A...G.........GCCGT............T......T.  2536639
267      663873    .AG.T...T.GC............GA.T...TG...AGT.AT...G...-.T......T.  663931
267      609593    .C...G..T..G....C..T...GG..A.......                           609627
267      1354277   GC..T...T..G.........T.GG..........                           1354243
267      1425744   .C...G..C..G...........GG............GT.A...T.T...G.T.....T.  1425685
267      199693    .C.A.G..T..G......AG...G............AG..A..AT..C..G.T.A...T.  199634
267      2704375   G....G.GG..G........T...G...........AGG.A...TT...-..A......   2704318
267      2064221   ...ATG..T..G...................                               2064251
267      1100673   ..T.TG..T..............GT.....T...                            1100706
267      668851    .C...G..TG.G.......TT..G.........A..                          668886
267      206871    GCT..G..T..G......T.....GA.....T......                        206834
267      2291101   ..G..G..C.GG....CCT..T..G...........                          2291066
267      1943549   .C...G..T..G...T.......GG...........                          1943514
267      1616136   .T...G..T..G...........G.A........                            1616103
267      930859    ...A.GA.T..GCA.T.CA............A..G..GT.A.G......C.T........  930918
267      685268    .C...G..T.GG...........GG.......                              685237
267      2205481   .C...GA.T..G...........GGA.......                             2205449
267      2177434   G....T.G...G...........GG.C.........AGT.AC..T.T...G.A......A  2177493
267      20280     .T.A.G..T..G..........GG............                          20245
267      692103    .A.A....T..G...........GCA.....G....AGT.A...T.T...A.T.....T.  692162
267      495369    .TGC.GT.T..G...........GG.........                            495336
267      1635042   GCC..G..G..G.A......T...G.C...G.....                          1635077
267      1338566   .T...G..T..G...........GG...........----A..AT.T...G.T.....T.  1338621
267      2283829   .C...G..T..G........T..GCA..........                          2283794
267      507790    .C.AG...T..G...........GG...........                          507825
267      1187816   .C.A....CG.G...........GGT..........                          1187851
267      2845766   .-T.TG.....G...........G.....T.G..T.AGT.A...T.T...G.AA....T.  2845708
267      210344    ......A.T..G..........TTC.C......A..                          210309
267      472156    .C.....AT..............GGA.....A....                          472121
267      2295390   ..GA.T..G..G......AG.............TG....--C..G...G.GT..A...T.  2295333
267      2820939   .C......T..GCT......AG.GG...........                          2820974
267      419580    GC...G..T..G..G........GGA...T...A..                          419545
267      2048195   .C..C.A.TTGG...........GG...........AGT.A...T.T...G.A.....T.  2048254
267      1137458   .T......T........CA....GG............                         1137494
267      1825878   .C...T..TT.........A.TG.G.........G.----A...C..A..G.A.....T.  1825823
267      3086797   .A..GG..T.GG.......T...GG......G....                          3086832
267      1715673   ...A.TT.G..G.......T....GT..CT.......                         1715637
267      2244494   GC......G..G......C....GG...........                          2244529
267      2335683   .....G..T...............G......T..                            2335650
267      640477    ....G.....G..C.G...G.....AC.........                          640512
267      1195668   .T...TA.TC...A.........GG....T....                            1195701
267      1228830   ........C.C..T.T........GA.....T..                            1228797
267      2391589   ...T....TC.T..CT..ATT..G............                          2391554
267      3196695   ...T.G..T......T...T...GGA....C...                            3196728
267      141199    GCG..G..T..G............G...........                          141234
267      1793779   .C.T.CT.T...A........A..G......T..                            1793746
267      1324573   ...A..A.GG.G.......T...GG....                                 1324545
267      2207385   .CT..G..G..G...........G............AGG.A..AT.T...G.CA.G..T.  2207325
                        \                                                      
                        |                                                      
                        G
267      498367    ........T....A.T....TT..G.........A.A.T.....GTG.....T.......  498306
                                                         \                     
                                                         |                     
                                                        TG
267      2390807   ...A.G..T..G...T.....TGGCA........                            2390840
267      1092481   .A....A.T..GG.T...A....T...........                           1092515
267      502504    .C..CG.CT..G...........GG.....G..                             502536
267      2228463   ..G.....T..G..G....................A.T......                  2228507
                                                     \                         
                                                     |                         
                                                     A
267      1128104   .A.....GG..........T....G.....C...                            1128137
267      800259    .AG.G...CC..............G.C...T...                            800292
267      2699128   .T..GT..G......T.......GG........A..                          2699163
267      2685139   ..GT..A.G.....G.....TG.GG..T......                            2685172
267      2520058   ..G..G..GG--............G.........G.A.T.A.CAT.....GG......G.  2520115
267      2992786   .C...GC.T..G..G...AT....G............                         2992822
267      380987    .TG..G..T.G....T........GA.........                           380953
267      1166489   TCG..G..T....A.....AT...G..G.T....                            1166456
267      2713294   ..CA.G..T..............G..........                            2713327
267      635604    .A.T....T..CCA.T.......G............                          635569
267      853036    .....G..TC.CA.......T..CG............G..TA..T......A....C.A.  853095
267      1062268   .A.T....T..T...........TG...........AGT.A...T.T...G.T.C...T.  1062209
267      1259768   .T.T...G...........TT..GG........A...TG...-A.....ATT..C.....  1259707
                                                    \                          
                                                    |                          
                                                  AAG
267      1198734   .C...G..T..G........TT.GG......T....                          1198769
267      258886    .A......G..GG.G.C......GG.........                            258853
267      1280176   .....G..T..G...T...TT......A..T...                            1280143
267      2696233   .C..TGC.TC.G........T..GG...........                          2696268
267      2952354   .....G..T..G...T.......GG...........                          2952319
267      612917    .AG..GT.TG.G......T..T..G....T........A....--.....G.A.....T.  612851
                                                   \    \                      
                                                   |    |                      
                                                CTGT TGGTC
267      1537122   .A.C.G..T....T.T...TT...G....T..                              1537153
267      2650464   .A....A.G............T.G.A.........                           2650430
267      2125977   .....G..T..G...T.C.G...G.......                               2125947
267      1406530   .....G....GG.....CAA....G.A.......                            1406497
267      1893215   .....G..T.C..T.T.....A..............                          1893180
267      2118403   .T..TG..T..G.A.T...T.T.C............                          2118438
267      1128796   T.T..GA.G..TC..........GG...........----....T.T..CAT.......A  1128741
267      2527086   .A.C....G..G......A...C..............--.T....G....            2527039
267      1183897   .AG..GT.T..G............G...........                          1183862
267      1221896   ..T..G.GG..GG......T.T..G....T.....                           1221862
267      2959502   .....GA.T.............TTCAG........                           2959468
267      3104614   .C.ATT..T..............GGA...T......                          3104649
267      3312558   .T-..G..C..G...........C.....T.......GT.A..AT.T...G.CA....T.  3312616
267      3381876   .T...GA.C..G.......T..C.G.C......---TT..............          3381828
267      2310895   ...A..AG.G.......G..A..........                               2310925
267      2071245   .CCA.G..T...........                                          2071264
267      2161933   .T..G...T......T.......GG.....G...                            2161900
267      2217173   .C.....AG..G..G.....T...G.C.........AGT.A..AT.....T.A.A....   2217115
267      751403    .C.-.G..T..G...........GG...........ACT.A...T.T...G.TA....T.  751345
267      2076279   T....GA.T..T............G.....-------T......GG.CC..T.A.G..T.  2076331
267      397123    .C..G..G...G............G......T..                            397156
267      3211312   .C......T..G...........GG.........                            3211345
267      292080    .....TA.C.GG.......T...                                       292102
267      2539624   --G....GC...GAG.C..G...GG...C..T....AGT.A..AT.....G.A.....TA  2539567
267      1642918   .......GT..G...........GG..G......                            1642885
267      771767    GC...G..T.TG....C..AT.....C.C....                             771799
267      1219796   .T.A.GA.TGCG...A..A.....T......T..                            1219829
267      1943259   ....G...T..G........T..GG..T......                            1943226
267      1286863   .CC....CG..G...........GG.......T...                          1286828
267      1934242   .....G.CT..G.....GC.....T......                               1934212
267      2272737   .....GT.G..CCC.T........G.........                            2272704
267      98116     ....CCAC...C..G...A.....T....T...                             98084
267      1966320   ...A.CA.G..GG....C.A.T.T.....                                 1966292
267      2342936   ...A....T..G.......                                           2342918
267      2196563   .C...G..T..G...........GG.A....                               2196533
267      1777802   .C.-T...G..G.......G...GG......T....AGG.A...T.T...G.T.....T.  1777860
267      3434632   ......T.G.............C......                                 3434604
267      1359599   ...-...GC..............G......T.....TCT.A..A.A...A..A.....T.  1359657
267      356539    .A.....GG..........TAT...........                             356507
267      389968    ...T.G.GG...............G...                                  389995
267      1572136   .C...G..TG.G......                                            1572153
267      2319895   .C...G..TC.G...................                               2319865
267      854031    .C.-.G..T..G...........GG...........AGTGA...T.T...A.T.....T.  853973
267      1481966   .T...G..T..............C.....                                 1481938
267      343874    .C.-.G..G..G...........G.............GT.A...T.T...G.CA....T.  343932
267      375932    ...--...C..G...........GG......T....AGT.A...C.T...G.A.A...T.  375875
267      695340    .C.-.G..T..G..T........GG...........A.T.A...TAT...T.T.....T.  695282
267      2842044   .C.-.G..T..G...........GG...........ACT.A...T.T...G.CA....T.  2841986
267      2072842   ......AGG.........A....GG....                                 2072870
267      1018566   .C.-.G..G..G...........GT....TC.....AGT.A...T.T...G.CA....T.  1018624
267      1098363   .C.-.G..T..GCA.....T...GG...........AGT.A...T.T...G.CA....T.  1098305
267      2669112   CA..G...T.............C..A..C...T.G.AGT.A....AG...ATT......T  2669172
                          \                                                    
                          |                                                    
                          G
267      2471266   .C..-G.....G...........GG...........AGT.A...T.TA..G.T.....T.  2471208
267      2316822   .C..-G..G..G...........CG...........C.T..A..T.TA..G.T...A.T.  2316764
267      1189063   .C..-G..T..........T...GG......T....AGT.AA..T.T...G.T.....T.  1189005
267      1396796   .C..-G.GG..G...........GG.....T.....AGT.A...T.T...G.C.C...T.  1396854
267      2522238   .C..-G..G..G...T........GAC.........AGT.A...T.T...G.TA....T.  2522180
267      965427    .C..-G..T..............GG..TC.......AGT.A...T.T...T.TA....T.  965369
267      530481    .C..-G..T..............GGA...T.A....AGA.A...T.T...T.T.....T.  530423
267      1760927   .......C....G...AG...........                                 1760899
267      590996    .C..-G..T..G......AG..TGG.........T.AGG.A..TT.T...T..A....T.  590938
267      391891    .....---G.C..A..C....T...C...T.A..A..GT.A..AT...G.A.A....GT.  391947
267      1020290   .T.A.GA.T...A..........GG.........                            1020323
267      2651281   .AGTC...T..G............G...                                  2651308
267      1008222   .CT..G.CT..G....-....A.GG......TG...ACT.T...T.T...G.T.....T.  1008164
267      3396773   .T...-..T..G.......TG..GG...........AGT.A...T.T...G.T.....T.  3396831
267      338247    .T...-.................GG.G...T.....AGT.A...T.T...G.T.....T.  338305
267      399202    .C..G-..G............T..G...........A.T.AA..T.T...G.T.....T.  399144
267      2095055   .C..G-.....G...........GG...........ACT.A..T......G.CA....T.  2095113
267      1900981   .C..G-..G..G...........GG...........A.T.AA..T.T...GTCA....T.  1901039
267      827456    .C..G-..T..G...........GG...........AGT.A...T.T...G.T.....T.  827398
267      1341441   .C..G-..G..G...........GG...........AGG.A...T.T...G.T.....T.  1341383
267      2167985   ........T..G...........GG...........ACT....AT.T.T.G.A.....T.  2168048
                                  \                                            
                                  |                                            
                               CTGC
267      1738579   CC..G-.....G...........GG...........ACTTA...T.T...G.T.....T.  1738521
267      2347181   .T..G-..G..G............G...........AGT.A...T.T...G.TA....T.  2347239
267      2677327   .C..G-..T......T.......G............AGT.A...T.T...G.CA....T.  2677385
267      2103991   .C..G-..G..G...........GG...........AGT.A...T.T...G.CA....T.  2104049
267      2816207   .C..G-..G..G........T..GG...........AG..A.C.T.T...G.T.....T.  2816265
267      779911    .C..-G..G.GG...........GG............GT.A.C.T.T...G.AA....T.  779969
267      3290674   .A..G-..TG.G...........GG...........AGT.A...T.T...G.CA....T.  3290616
267      851655    .T..G-..G..G...........GG...........AGT.A...T.T...G.CA....T.  851713
267      1130318   .C..G-..T..G...........GG...........AGT.A...T.G...G.CA....T.  1130376
267      496375    GC..G-..G..G...........GG...........AGT.A...T.T...T.T.....T.  496317
267      950044    .C..-...T..G...........GG.....C.....AGT.A...T.T...T.TA....T.  950102
267      2454583   .....G..T..G.......T...GG......                               2454553
267      768342    .C..G-..T..G...........GG...........AGT.A...T.T...G.CA....T.  768400
267      946586    .C..G-..T..G......A....GG...........AGT.A...T.T...G.CA....T.  946644
267      1240404   .C..G-..G..C...........GG...........AGT.A...T.T...G.T.C...T.  1240462
267      1884151   .C..G-..G..G...........GG....T......AGTGA...T.T...T.......T.  1884093
267      2620758   .C..G-..T..G............G....T......AGTGA...T.T...G.T.....T.  2620700
267      2639473   ....G-..T..........T...GG...........AC..A.C.T.T...A.CA....T.  2639415
267      1275023   CC..-GT.T..............GG......A...CAGT.A...T.T...G.T.....T.  1274965
267      3088380   .C...G.AT..G...........GG....T......                          3088415
267      497672    .C..G-..G..G...T.......GG...........AGT.A...T.T...G.T.T...T.  497730
267      2040583   .C..--..T..G...........GCA....C.....AGT.A...T.T.G.G.T.....T.  2040526
267      2563696   .C......T..G.A.A......T.G....                                 2563724
267      1950032   ..GA....C..GGA.T...........                                   1950058
267      2612041   .....G..T..GCTC........GG......                               2612011
267      2157843   .C....-.T..G...........GG.....T.....AGT.A...T.T...G.T.....T.  2157785
267      2076617   .C..G.-.T..G...........GG....A..G...ATT.A...T.T...GTC.....T.  2076559
267      2964738   .C..G.-.G..G...........CGA....C.....AGT.A...T.TC..G.T.....T.  2964796
267      725070    ........--T..A....ATT...G........AG.A.G.A.AATA....G.A.....T.  725013
267      2974118   .C..G.-.G......T....AT.GG......T....AGT.A...T.....G.T.....T.  2974060
267      1257428   .C..G.-.G..GCA.........GTA.....G...CTGG.A...C.T...G.CAC...T.  1257486
267      3008599   ...C...CC...G........TGTG.....C.....-.G.AA..C..A..A.T..C...A  3008541
267      2465236   ..----.CT..G...........GTA..........AGT.A..AG...GC.T......T.  2465181
267      1930165   ....GG...C.GG.....A....G.......T....AGT.A.....T...GT......T.  1930229
                          \                                                    
                          |                                                    
                      TTGGT
267      2683330   .....G..TC.............G.....                                 2683302
267      1046001   ..-........G.T.....TT...G......AG...AGT.AA..T.....ATA.T...T.  1045942
                            \                                                  
                            |                                                  
                            C
267      716226    .T.A.G..G..G.....A......G...........                          716191
267      1927206   ...A....T..G.........T..                                      1927229
267      2521795   ..T..G..T....ACT........                                      2521818
267      2469831   ..T.C......G.................                                 2469803
267      23854     .C..GG..-..G...........GG....A......AGG.A...T.T...G.T.....T.  23796
267      1642091   ..G.....G..G...........                                       1642113
267      323344    .C..GG....G-...........G.A...T.T.....GT.A...T.C...G.C.....T.  323286
267      2310509   .....T..G.G.........T...G..                                   2310483
267      547987    .C.....CTG.G..CT......-.G........T..                          547953
267      2498592   ....C...T.CG......                                            2498575
267      29126     .C.........G...........GGA.....TG...A.T.A...                  29169
267      879055    ......A.T..G..........-.....C.......                          879021
267      2516690   G.......C....A.T..A....GG.C......                             2516655
                              \                                                
                              |                                                
                            GAG
267      3962      ..G..GA.G.............                                        3983
267      526674    ..........G.......C....                                       526696
267      1322112   G....G..T...........T...G.....T...G.---.A...G.....A.-A....T.  1322057
267      2515492   ........T..GG.....A....                                       2515470
267      1847307   .C......-..G........T..                                       1847286
267      3338239   .CG..G..G..G...........GG......A....                          3338204
267      1211588   .....G.G...G.....CT.....                                      1211611
267      671208    .....GA.TC.G.........                                         671188
267      1640206   ..G..GA.T.....C.......                                        1640227
267      2397503   .....G..TTT-.C....TG.A..............AGT.AC..C.....A.A...C...  2397561
267      2619327   TC..G...T..............GGA.....                               2619297
267      2703586   .A......T.C............                                       2703564
267      764697    .C.A..T...G.-C..........G......A..G.CCT.A...G....T.TA......A  764755
267      1156811   .....G...G.--.....................                            1156780
267      1559849   T....---G..G........T...G......G....AGT..C.TG....A..AA.....   1559794
267      151928    .C..GGC.T.G-...........G...G.........CT.A...T.T...G.CA....T.  151870
267      2940210   CC...G..T..G...........                                       2940232
267      1698721   .T........G-...........GG.......T...AGG.A...T.TA..G.T.....T.  1698662
                        \                                                      
                        |                                                      
                        G
267      447944    ..G..T.------...........G..TG.....G..GT.A...TTG.G.GT......T.  447997
267      2185845   GC...G..C..G............G....T......                          2185880
267      2535990   ...A.....-----..........G......T..G.AT..CA..T.....GT......T.  2535936
267      766690    .C..G-....G-...........G............AGT.A...T.T...G.AA....T.  766633
267      1545684   ...A.G..T.....C......T..                                      1545661
267      2205863   .AGA......G-.......T.T..G...........AG..AA..T.TAG.G.A......A  2205805
267      2544386   .CT..GA.T..G...........                                       2544364
267      2957124   .C..GGT...G.-..........GG...........ACT.A...T.T...G.CA....T.  2957066
267      1231733   .C.........G.C.........G..                                    1231707
                          \                                                    
                          |                                                    
                          T
267      3142716   GC......G..G.-...C.....GGT.T.........T..A.C.T.T...G.CA....T.  3142658
267      407904    .C..G.A..TG-...........GG...........                          407870
267      895176    .T.--...CT..........T..GG...........AGT.A...T.T...G.T.....T.  895234
                               \                                               
                               |                                               
                               G
267      1893612   .....G..T..G...A..                                            1893595
267      177145    .T...GA.T..G......-.T..GG......T....                          177111
267      1357701   .C...G..T..G..........CTG..T........                          1357666
267      815875    ...A...........T........G.C.C......                           815909
267      2428664   .....G..G...G..T..                                            2428647
267      767209    G....G.CC..GG..T...T..............A..                         767173
267      2253111   ...C...-CC.G...T..T.T...G........                             2253142
267      2413780   .T.-.G..T..G..-........GG............GT.A.C.T.T...G.T.....T.  2413837
267      2036813   ...C.G..T........                                             2036829
267      1196038   ..G.....G.....T..G......G......                               1196007
                                      \                                        
                                      |                                        
                                      C
267      977413    ....GG..G.T.....C..                                           977395
267      2331594   .....G..T....A.....                                           2331612
267      119162    .C...--.T..G...........G.............                         119128
267      2487379   .....CA....GG...-.......G.........                            2487411
267      76145     G..........G..--...G.T...T........G.A...                      76182
267      2477765   .....G.G.GGT...........GG.....C...G...T.A...G.CA...T....C.G.  2477702
                                  \                                            
                                  |                                            
                               GGGG
267      133573    .T...G..T.G............GG...........                          133528
                                 \                                             
                                 |                                             
                        GATTTGATAA
267      712836    .C.A....TC.G............GA........                            712870
                                \                                              
                                |                                              
                                T
267      2096880   .T...G..T.T-----.G.....TG...........A.T.A...T.T...GT......G.  2096934
267      3223608   ..                                                            3223607
267      2691655   TT.AGG..G..TC..........GG...........                          2691690
267      1917289   .......GT..GG..-..A.TT..............                          1917323
267      1736646   ....TG.AT...G........T..G.........                            1736613
267      2058946   .T-..G.....G....C......GG...........AG..TT.T.....             2058899
267      1611514   ...A...C...G..-..A.T....G......G....A.T.A...                  1611556
267      1405226   TC...G.G.C.G.......-AT....G....A...                           1405259
267      2464857   .T...G..T.GG............G...........A.T.AA..T.TA..A.T.....T.  2464917
                                     \                                         
                                     |                                         
                                     T
267      835927    ..CA.G..T..G.......T...GG...........A.T.C....                 835971
267      1333584   GC..C...G..G...........GG...........                          1333619
267      1191089   ......A.G...G......                                           1191071
267      83064     GC..G-..T..G.......T...GG...........AGG.A...T.T...G.C.T...T.  83123
                                     \                                         
                                     |                                         
                                     T
267      653377    .C.----.G..G...............T..C...                            653406
267      2010816   ..GA..T.T......-...T....G..T..                                2010788
267      1333695   ...A.G..T..G...T...                                           1333677
267      297892    ....G-..T..G...T..T....GG...........AGT.A...T.T...G.CA....T.  297833
                                      \                                        
                                      |                                        
                                      T
267      2182638   ..----..C..............GG......                               2182612
267      1787448   .CG...-.T..G...........GG...........                          1787414
267      2429889   .....GC.T..............G............A.T.A...                  2429845
                               \                                               
                               |                                               
                               G
267      2425091   .C..G.-.T..G...........GG............CT.A...T.T...            2425139
267      1065365   .C..G-..T..G...........G............AG..A...T.G...G.T.....T.  1065424
                                                                 \             
                                                                 |             
                                                                 T
267      1994132   ......A.C..G...-...T...GG...........A..                       1994169
267      2807643   .C..G-..T..G...........GG.........-.A..----.T.T...G.TA....T.  2807696
267      700941    .C..G.-.T..G...T........G....T......AGG.A.....T...            700989
267      545401    .....G.G..G-......A.................                          545367
267      2415043   .C..G-..G..G...........GG........                             2415074
267      1607464   .....T.....                                                   1607474
267      2002189   .....                                                         2002193
267      2461670   .C..-G..G..G...........GGT....C.....                          2461636
267      1473948   ...T....                                                      1473955
267      2398932   .C..-G..TG.G...........GG.C...C.....                          2398898
267      453916    .A..-...---C.....CCT...G.-..........AG..A..TT.T...A.CA....T.  453862
267      1435419   ........T..G.C.-..AG........C..                               1435448
267      2598683   .....G.-----............G........                             2598710
267      1327790   .C.-.G..T..G.........G.GG............TT.A...T.T...A.T.....T.  1327849
                                                       \                       
                                                       |                       
                                                       A
267      87586     .C...G....G-...........GG...........                          87552
267      1877351   .....T..G..G.........T.GG...........                          1877316
267      130900    .T...G....G-.........T.GG...........                          130866
267      1348424   .....TCCT........G....G.G....                                 1348452
267      2386474   .C..C.T...G-...........GG.C.........                          2386508
267      34032           ..T..G............G...........AGT.A...TT.-....-A.....A  34083
267      968892    .T..GGC...G-...........GG.G.......                            968924
267      1589375   .....G..TT.G............G.........G...---.C.G..A...T.A....T.  1589432
                                                     \                         
                                                     |                         
                                                     A
267      566681    .T.AC....C........T....GC......                               566712
                          \                                                    
                          |                                                    
                          T
267      1874989   .C.-.G.CT..G.......T...TT...........A.T.A...T.T...G.CA....T.  1874927
                                          \                                    
                                          |                                    
                                       GGAC
267      2682639   --...G..TC.G.....C.T...G....G.......                          2682672
267      2049714   --...G..TG.G...T........G....TG....                           2049746
267      2923181   ..G..GA.C..............GG...........A.G.A...T.T...G.A.....T.  2923121
                                                         \                     
                                                         |                     
                                                         G
267      100964    .C......T..G...................                               100994
267      345699    .....G..--TG........                                          345682
267      1984447   ...A...G...G....AA...T...........C.A.-G......TG.T...A.....T.  1984505
267      2527354   .....G..G..G.A...CAG...............                           2527320
267      1734060   .AG.....G.........TT...GG..GG.....G.----A..A......GT.A...CT.  1734115
267      2514801   CA....AG...G......A.....G...........                          2514842
                            \     \                                            
                            |     |                                            
                           TT  TTTA
267      1289571   .....                                                         1289575
267      3420897   .....--.T..G......A....GG...........                          3420864
267      253522    ........-....TC...........                                    253498
267      938039    .-T.G...TC.G...........GG.....T...                            938071
267      1710357   .A...CA.TG.........T....G.........G.A.----.AC.....G.A.....T.  1710412
267      1768958   .C.-.G..T..G.......G..--............AGT.A...T.T...G.CA.G..T.  1768902
267      1940686   ...AT...-.......                                              1940700
267      93753     ....                                                          93756
267      3372256   T..A.G..T...CA.........GGAC......A..                          3372221
267      964113    ...CC.----.............GG........A..                          964144
267      40573     ..G...A...G.......T..T..G..T...                               40604
                           \                                                   
                           |                                                   
                           G
267      929248    .....---..GGG.T....T.A.....--G.T..T.A.TGA...T.....GT.......A  929302
267      1189346   ....--..T..G.......T...G....-.......                          1189314
267      1098906   .-...G.CTG.G.......T..G...........G.A...                      1098868
267      988765    ....CT.---..........T..                                       988784
267      1939169   ...                                                           1939171
267      1758775   --...G.CT..G...........                                       1758795
267      2037158   ..CAGG.................GG.........T..                         2037122
267      3164557   ........--...C.A.....T.......T....                            3164588
267      1271975   T.......T..G...T...T...G..C.........                          1272010
267      3205209   ..CAGG..T..G........T..GG..G........                          3205174
267      912511    .....G..C..G.C....A....C.......                               912541
267      2853746   ...C.G..TG.....TG...T...G..TG.......                          2853711
267      2951740   ..GC.G..G..............GG.C.....T...                          2951705
267      302357    ....GG..T..-.................                                 302384
267      170678    ..G.G.CC..--.........T.GG............GT.C..-T.T...A.A.....T.  170734
267      2558989   ....G..A..GGG.G.C...T...G.....C...                            2558956
267      921096    .....G.G........                                              921112
                            \                                                  
                            |                                                  
                            G
267      1633574   GC..TG..T..G.A.........                                       1633552
267      1257933   .-.A..A.G.G.GC.....T..C.G......                               1257962
267      1619762   .C..G.-.T..G...........GG...........                          1619796
267      2403889   .T..G.-.T..G............GA...........                         2403854
267      434716    .C..G.-.T..............GG...........                          434750
267      2383655   ...A.GA.T..............G............                          2383690
267      488199    .C..G.-.T.............GGG..T......                            488231
267      1542426   .C..G-.AG...........TT..G........----.G.A........AG.A.....TA  1542480
267      2349324   .C..G.-.T..G...........GG..T......                            2349356
267      133743    ....G.-.G..G...........GG...........                          133709
267      136708    .AT.GG.....G.........T.GG...........                          136743
267      2993519   .ACC.G.C...............GG..A........                          2993554
267      754452    CT.....GTT.GG......G...............                           754486
267      879814    .C..G.-.G..G............G......                               879843
267      1921968   ..CAGG..T..G.T.A.......GG...........                          1922003
267      1973305   .AT.GG..TC.......G.....G............                          1973340
267      2215105   ..CAGG..G..G...........GG...........                          2215140
267      2250800   .C....-.T..G...........GGA...T......                          2250766
267      2690399   .....G..-----...........G.........                            2690427
267      71141     .......AG..GG..T..A.....G.............                        71179
                       \                                                       
                       |                                                       
                       G
267      679046    .C..G.-.G..G...T..A....GG...........                          679012
267      917386    .......GG..G.......T...G.T.T.......                           917420
267      2912425         ..T..G...........GG............T..T...T.T...A.T.....T.  2912369
                                                      \                        
                                                      |                        
                                                    TAG
267      2990437   .....                                                         2990433
267      774631    .C..GGA....-.......GTT..............A.T.A...CTT...G.T.....T.  774572
                                                   \                           
                                                   |                           
                                                   A
267      827691    .C..G.-.C.TG......C....TG...........                          827657
267      871573    .T..TG..C...............G......T.....T..A...T.T...G.T.....T.  871507
                                                      \                        
                                                      |                        
                                                TAGTAAG
267      2556516   .....                                                         2556512
267      1153883   --.....GGTC........-T...G.C.......-G..A.C.AT.G....GAA.A...T.  1153827
                                                                    \          
                                                                    |          
                                                                    T
267      1598057   .....GT.G.C.............G........                             1598089
267      1767997         ..T..G...........GG............T..A...T.T.G.A.T.....T.  1768057
                                                      \                        
                                                      |                        
                                                TAGTAAG
267      1205083   .C..G-..G..G............G...........                          1205049
267      1243486   .C..G-.....G...........GG...........                          1243520
267      1543717   .C..-GC.C..G...........G.........                             1543748
267      1945074   .T.-.G....C..A..A.......G.........G..                         1945109
267      629192    .C..--.....G...........GG....T....                            629161
267      207686    TC...-..T..G...........G.............                         207651
267      1209074   ....G.-.T..G...........GG.........                            1209106
267      1325774   .C..G-..G..G.........T.GG...........                          1325740
267      2257771   G.......-T...A.......T.GG......T....                          2257806
                     \                                                         
                     |                                                         
                     C
267      174876    .C..G-..T..G...........GG...........                          174842
267      194599    .C..G-..G..G.......T...GG...........                          194565
267      901514    .C..G-..T..G...........GG...........                          901548
267      2395550   .C..G-..G..G...........GGT..........                          2395584
267      2547195   .C..G-..G..T...........GG...........                          2547161
267      2565063   .C..G-..G..G...........GG...G.......                          2565029
267      3184846   .C..-G.CT..G..........CGG.....T.....----....T.TC..G.A.....T.  3184900
267      3372753   .T..G-..T..G...........GG...........                          3372787
267      1292008   GC..G.-.T..G....C.....-..........T..                          1292041
267      1521968   C....G..TT.G...T.......GG.........                            1522001
267      2788326   .C...-..T..G.................                                 2788299
267      52659     .C..-G..G.CG...T...T...GG..........                           52626
267      1971877   GC..G-..T..G.....G...T.GG...........                          1971843
267      2078539   ...AGGT.T..........T...C......                                2078568
267      1376918   .AT.....T..G......T.T..GG............                         1376957
                       \      \                                                
                       |      |                                                
                       A     GT
267      1756060   .C...G.--..G.....G.TG...G...........AG..A...                  1756019
267      2034202   .C..G-..T..G...........GG......                               2034173
267      2713819   .......G...GA..T.......GG.........T.A....                     2713861
                          \                                                    
                          |                                                    
                         CA
267      846990    .......                                                       846984
267      2903391   .CG..---T..G.......G...GG....TG.....                          2903423
267      1145643   --..C...G..G...........G............                          1145676
267      921456    .C..-GC.G..............GG...........                          921490
267      1209494   .C..-G..G..G...........GG...........                          1209460
267      2549431   .C..-G..G..G...........GG...........                          2549397
267      990037    .....G..-G..............G.C.........                          990071
267      2407457   .C..-...T..G.......T...GG.C..........                         2407422
267      1844376   .C..-G.................GG.....CT....                          1844410
267      1881166   .C..-...G..G........A..GG...........                          1881200
267      1946466   .C..-G..T..G.......T...GG...........                          1946500
267      2251291   .C..-G.CT..............C.....T......                          2251325
267      2507035   .C..-...T.GG...........GG.........                            2507003
267      3039237   .C..-G..G...........T..GG......A....                          3039271
267      602808    ..T.GG..T..G...........GG.........                            602775
267      3022345   ....-G..G..G.......A...GG.........G..                         3022380
267      292467    .C..-G..G..G.........T.GG...........                          292501
267      471866    .C..-G..T..GC..........G............                          471900
267      504226    .C..-G..T..G............G....TC.....                          504192
267      848039    .C..-G..T..G...........GT....T......                          848005
267      1015023   .C..-G..G..G...........GG.....-.....AGT.A...T.T...G.CA....T.  1015080
267      1436988   .C..-G..G..G...........GG......G....                          1437022
267      2900411   .C..-G..C..G......A..T.G............                          2900445
267      3259716   .C..-G.AG..G...T.......GG...........                          3259682
267      1938714   .C..-G..G..G.......T...GG..........                           1938681
267      2007927   .C..-G..G..G...........GG.....C......GTCA...T.T.....-A...A..  2007985
                                                   \                           
                                                   |                           
                                                   A
267      2593767   .C..-G..TC.G.A.........GG...........AG..A.A.T.T...G.CA......  2593826
                                                   \                           
                                                   |                           
                                                   A
267      2079779   .CT.-G..T..G...........GG...........                          2079813
267      1841923   .C..-G..T..G...........GGC.......                             1841892
267      2823271   --...GT.T..G......A....GGA..........                          2823238
267      3033974   .C..G-..G..G............GA..........                          3034008
267      304776    .C..-...T..G.......T.A.GG....-......                          304809
267      2781623   .T..-G..G..G...........GGA...T....                            2781591
267      3177762   .C..-G..G..G...T.......GG.....C...                            3177794
267      878509    .C..-G..G..G...........GGAA.........                          878543
267      1187482   .C..-G..T..GG.C.......GGG.......T...                          1187448
267      2501976   --.AC...T..G.....C.....GG..A........                          2502009
267      3201046   .C..-G..T..G........T..                                       3201025
267      2814310   .......GC...-......T..............                            2814277
                        \                                                      
                        |                                                      
                        G
267      61921     .T..-G..G..C.C....A....GGA..G.C.....                          61887
267      204857    .---T...T..G......A.....G..G...G....                          204890
                                           \                                   
                                           |                                   
                                           G
267      508135    .C..-G.AT..G...........GG........C..                          508169
267      747893    .C..-G..T..GC..........GG....                                 747920
267      755151    .C..-G..G.......                                              755137
267      1085525   .C..--.GT..G...T...TT..GG....A.T....                          1085558
267      1179446   ..G..G..T..T.A..CA..T..GG......T..                            1179413
267      2648695   .C..-G.AT..G......A....G.-....C.T...                          2648662
267      1200584   .C..--------...........TG......                               1200562
267      3291526   ...----.T..G...........G............                          3291557
267      2861820   .C.-.G.CT..G...........GG...........                          2861854
267      1316495   .C..G-..T..............GG...........                          1316461
267      2843307   .C.-.G..T..G..C........GG...........                          2843341
267      191180    .C.-.G..G..G.......G...GC.......T...                          191146
267      658314    .C.-....T..G.A.....T..TCG...........                          658348
267      1534456   .C.-.G..G..G...........GG.....C.....                          1534422
267      2341925   .C.-.G..T..G..T....T...GG...........                          2341891
267      633423    .C..--..T..G..G...A....GG...........                          633390
267      1774666   .C.-.G..T..G........T..GGC.....T....                          1774632
267      2037795   ....G...T..GG..........GG...........                          2037834
                        \                                                      
                        |                                                      
                     GGTG
267      333411    ......-...C.-.....CAT..GG...........TGT.......                333454
267      1502095   .C.-.G..T..............                                       1502074
267      226813    ----C..........T........G..T.T....A..                         226781
267      466527    ...-.T.GGC........................T..                         466562
267      2593922   CT..GG..TG....T.......--......                                2593895
267      1052986   ...-....T..G.......T.T.G............                          1053020
267      3193238   ...-.G..T..G.........T.G............                          3193272
267      1734562   .C.-....T..G...........GG...........                          1734596
267      284889    ...-...G...G...T..A.....G......                               284918
267      1252613   .C.-.G.....G...........GG...........                          1252579
267      1275987   .C.-.G..T..G.......G...GG.A........                           1276020
267      306820    ..CAGG..T..G......A....GG.......                              306789
267      1633952   ....-..GG........CAT....G.....                                1633980
267      3392591   ----..C.T..G.......T...GG...........                          3392622
267      198915    .C..-G..T..G......A....G.....T......                          198881
267      871368    .C..-G..T..G...G...T.T.G.A.....T....                          871334
267      1721360   .CT.--..T..G...........GG....T....                            1721391
267      1089427   .                                                             1089427
267      1259010   ..----..--......C.......G.A....G..                            1259037
267      2705553   ..----..----............G........A..                          2705580
267      3183728   .C..G.-.G..G.......TA..GG........                             3183697
267      751732    .C.-.G.....G...........GG..........                           751699
267      3382532   ...TG......GA.......                                          3382513
267      1892532   ..----..T..G...........GG...........                          1892563
267      1527184   .C..G...T..G...........GG..........                           1527147
                        \                                                      
                        |                                                      
                      GTT
267      899286    ----G...C..G.........T.GG.........                            899315
267      145199    --------T..............GG...........                          145172
267      2661369   .T..G-..G..G...........GG...........                          2661335
267      2454223   ..----..T..G..G........GG...........                          2454192
267      3172785   ....--..T..C.............C.....A....                          3172818
267      1525834   .C...-..T..G...........GG....T.T....                          1525868
267      2230210   ----------..A......TT.C...........AGT...--..G..............   2230162
                                                   \                           
                                                   |                           
                                                  AA
267      1444070   .A..G-..TG.............GG...........                          1444104
267      2448136   T.---G.GG.GC...........GG..........                           2448105
267      3047898        ...T..G............G.C..........T..A...T.T...G.C.C...T.  3047959
                                                      \                        
                                                      |                        
                                                TAGTAAG
267      3164054   .A...G..T....A..A..GTA...C....                                3164083
267      1842663   .C..-G..T..G...T.......GGC.........                           1842696
267      2409197   ..G..-..G.GG..............A..G..                              2409227
267      2591843         ..T..............G.............TA.....T.T...G.TA....T.  2591783
                                                       \    \                  
                                                       |    |                  
                                                       A CATTAT
267      3051135   .....C..TC.G.........A..G...                                  3051108
267      1465115   --..C...T..G...........GG...T.C.....                          1465080
                          \                                                    
                          |                                                    
                         GT
267      994033    .AT.GG..T..G.........T..G....-......                          994067
267      1237996   -------.T..G............G...........                          1238024
267      329107    G.G..G..T...G....CA.......G..                                 329079
267      3382126   ..CAGG..T..G...........                                       3382104
267      1163212   .T...G.-...G............G....                                 1163185
267      119768    .....G.C.....A..                                              119753
267      2293096   .A...CA.G..GCA.....A.....                                     2293120
267      2192837   ...T.......G...T.....A.TG.........                            2192803
                          \                                                    
                          |                                                    
                          A
267      3384199   ...C.G.....G........T..                                       3384221
267      2107057   .....G.GG..T....C.....C...........                            2107022
                        \                     \                                
                        |                     |                                
                        G                     C
267      1428261   .C.-.G..G..G.......G...GG......                               1428232
267      2998917   .....G.C...-............G......                               2998888
267      678306    ..T..G.AT..G......                                            678323
267      1284787   .AC.....T..G...................                               1284818
                         \                                                     
                         |                                                     
                         G
267      1884841   T.......T..G...T.......                                       1884863
267      1316344   ....CG-----............GG...........                          1316314
267      1188773   ...A....-..G...T.......GG.....C..                             1188805
                        \                                                      
                        |                                                      
                        G
267      3256366   .C..GGT..T--...........G............                          3256333
267      1316147   ....C..-----...........GG......T....                          1316117
267      2810284   .T..GG..----.....G.....GG...........                          2810253
267      2524026   ...                                                           2524028
267      847783    ...T......G.-........A..G..G........                          847746
                         \                                                     
                         |                                                     
                       CGG
267      2851371   ......C....-..........-.G......TG....                         2851337
209      2078004   ..G.....G..GGC............G.......G.AGG.AA..T.....G.A.A...T.  2078063
209      3146340   .C...G..G.TGA...........G...G.......AG...A..T.T...G.A....A.A  3146399
209      1877634   CA.....CTTGG.....A.....GG...........AGG.A...T.....GT....C.T.  1877575
209      1969110   .C..GG.GT...........T..GG....G...T...G..A.A.T.T...ATT....CT.  1969169
209      4899347   ....CGA.TG.G........T..GGT...G......AGT.A...T.T...G.T.....G.  4899406
209      2577022   GC...G..T..G...........GG......A....AGT.A...G.T...G.A...C.G.  2576963
209      732256    .C...G..T.............TGGA..C.......T.T.A...T.T...G.T.....T.  732315
209      2184962   .T...G..T..G...........G.AG..T......ACT.A...T.C...G.A.A...T.  2184903
209      441571    GTG.C.ACT.CG...........GG...........A.T.A...T.T...GT......T.  441630
209      2557305   GC......TG.G.......T..TGG...........AGA.A...T.TT.T..T.....T.  2557246
209      3616227   TC...G.....G............G...........AGA...G.T.T...GAT.....TA  3616286
209      4962833   ..CA.G.CC..G...........GG...........A.T.A...T.T...G.CA....T.  4962892
209      162288    TC...G..G.GG...........GG.......G...TGG.AA..T.T...G.CA....T.  162229
209      2277554   .C..TG..T..G...........GG...........AGG.A...T.T...GACA......  2277613
209      1774357   .TGA....TT.....T.......GG....T......A.T.A...T.T...G.T.....T.  1774298
209      3251140   .T...GT.T..G..GT.......GG...........AGT.A..TT.T...G.T.....T.  3251081
209      4057694   .C..GG.....G...........GG...T.C.....AGT.A...T.T...G.T.....T.  4057753
209      233736    CA...CA.T..G...T..T....GG...G..T....AGT.A...T.T...G.T.....T.  233677
209      1824482   ...A....G..............GG.........G.ACT.A...CTT...G.A.....T.  1824423
209      770465    .C...GA.T..G........T..G.....A..G...AGT.A...TAT...A.A.....T.  770524
209      3619581   .......A...GG......GT.............A..TT.A.G....C...T......T.  3619640
209      452456    ......A..C.G...........GG......TG...AG..A...T.TA..GA......G.  452397
209      1462124   .C..CG..T..G...........GGA.G...A.....GA.A...T.T.T.A.T....CT.  1462065
209      648243    GAG..G..TC.............GG..........CC..GT...T.....ATA...C..A  648302
209      2846496   GC.A.G..TC.............GGC..C..G...AAC..T..AT.T...A.T.....T.  2846555
209      5377871   GC.C.G..TG.G...........G............AGT.A...T.T...T.T.....T.  5377812
209      4893875   GC...G.CC..G............G....TG.....AGG.A...T.T...G.CA....G.  4893816
209      340757    .C...G..T..G............G.....G.....AGG.....C.T...A.T.....-.  340815
209      13185     .C...G..TC.G........T..GG.............T.A...                  13228
209      347783    ...A.G.GG..G...........GG..T........AGT.A...T.T.....A.....T.  347843
                                                                    \          
                                                                    |          
                                                                    G
209      1122972   .C..GGT.T....A.........GG......T....AG..A...                  1122929
209      2251743   ....C...G.TG........T.TGG....T.T....                          2251778
209      2994864   .....GA.T..G.......T....G...........                          2994899
209      4520352   .A..GG..T..G.......T...GG............GTCT...T.....            4520401
209      1283892   .....G..T..G.......A...GG....T.T...                           1283926
209      1729056   .C..GG..TC.G.......T...GG.............                        1729093
209      2104966   .....G..T..GG.......A..GG....A......                          2105001
209      2481777   .C...G............A....GG............                         2481741
209      185784    GC......T..G.......T.T.GG.....T.....                          185819
209      4170761   .C.A.G.CTC.G.......T....G...........                          4170796
209      1999404   .T.TTG..G.......C..T...GG......T..                            1999437
209      559049    .C..GG..T..C..........GG............                          559084
209      2327351   .C..G...T..G...........T......C.....                          2327316
209      3324389   .C...G..G..G...........GGA..........                          3324354
209      886542    ....TG..G..G...........GG.C..........T..-...G.TC..A.A......A  886601
                                                       \                       
                                                       |                       
                                                       A
209      242142    .C..C.C.TT.G...........GG.........T.AG..A...T.T...            242093
209      767697    .T..TG..T..G.A.........G............                          767662
209      2955292   ....GT..T..G.......T...GG...........                          2955327
209      331197    GTG..G..T..GG.....T...GGG...........                          331162
209      2957565   GC...G..TC.G...........GG...C..A...                           2957599
209      1512852   .C...GA.G..G...T.....T.GG...T..T..                            1512885
209      3141813   .C..TG..T..............GG....TG...T.A.....                    3141772
209      655185    .A......T.GG...G.......GG...C....                             655153
209      2155004   .C.A.T..T..............GG.........                            2154971
209      1094482   .C...G..G..G..T...C....G............                          1094517
209      2037669   .....G.CTC.G..T.....TT.TG...........A...A..                   2037627
209      5000562   CT..C.ACC..G...G..C....T............                          5000597
209      4546160   .T..GGTC..GT.....CA.....G...........                          4546195
209      5087685   .....G..T..G.C....A....GG.A....T....                          5087650
209      2436052   .....G..T..G...........                                       2436030
209      2408805   .....GC.T..G...........GG.........A..                         2408769
209      2294949   ...A....T..C...ACCAT...C.........T...                         2294985
209      3774319   GC.C....T....T.........G............                          3774284
209      3420331   .A..T...G..G...........G...A..CT.....                         3420367
209      1804038   GC..GGC.T.GG........G..G..........T.----A...T.T...G.......T.  1803983
209      1221469   ...A.GC..........GC...TTG.....T.....----A...C.....GT...G..T.  1221524
209      350300    .C...G..C..G...T...T................                          350265
209      5043335   .C.AGG..T..G..G....T...GG...........                          5043370
209      570250    .....G..G..G.A.........GT...........A.T.T.G....A..GTA.....T.  570309
209      5214990   .C..GG..T..G...T.......GG..........                           5215024
209      559899    .C.A.G..T..G...........GG.C....G...                           559865
209      1331803   .C...GTCC..G......A.....G............                         1331767
209      3560465   ....C..GG..T..G..CC.....G......T.....-T......A...T..          3560515
209      2931576   .C...T..T..G.......T...GG.A.........                          2931611
209      4885663   TC...G..T..G..........TG.A........                            4885630
209      90608     .C....A.T..G.....C.G...GG.....C.....                          90643
209      585815    .....G.C.G.GG....G......G.C..TG....A.-T..A..GA.....T.......A  585873
209      2322446   .C...G.CTTTG...........GG.........                            2322479
209      2886772   .C...T.CC..G.......T...GG...........                          2886807
209      2038758   .T...GT.TC.GG.T.....TT.TG...........                          2038793
209      498435    GC..C.C.T.GG...T...T...GG.C....G....                          498470
209      5009438   .C...G..T..............GG.G....T..                            5009405
209      5180427   ....CGA.T..G...........GG...........                          5180392
209      1238827   .T.A.G..T..G............G............G..TA..T.CA..GTAA....T.  1238886
209      1317710   .TG.T..GG........CAT...GG........                             1317678
209      2949930   .C.....GT.GG.......T....G...........                          2949965
209      11799     ....CT..G..GGA....A............T..                            11832
209      121782    .....T.GG..GA...........G...........                          121817
209      4815796   G.G..G.G.TTG.....C....CC..........G..                         4815832
209      863467    .C..CG..T...............G......G.....                         863503
209      4058030   .C.C....G.C....A......--............                          4057997
209      367364    ..CAGG..G..G...........GG...........AGG.AC..T.T...G.CA....T.  367423
209      2185224   .C..--..G..G...........GG...........AGT.AA..TGT...G.T.....T.  2185281
209      1105653   .C...G..T..G...A....T...G...........                          1105618
209      1193252   GC...G..G..G...T.......GG.....C.....                          1193287
209      3233477   ....T.C.G..G...........                                       3233455
209      1232564   .T...GA.T....C......T...G....T.-...CC.G.A...C.T...G.TA...GT.  1232506
209      1196305   T......GG..G.A.T.....T..G...C.......                          1196270
209      411259    .A.C...CT..G........TTGGG......T....AGG.A..AT.T...G.T.....T.  411318
209      1277939   GT..TGT.T..G..........-.G......T....AGT.A...T.T..AG.T.....T.  1277997
209      1304477   ....CTA.G.......CA.....GG............                         1304441
209      1855099   .TC..GA....G.......G....G......T..                            1855132
209      5191430   .C...G..C..G............G...........                          5191465
209      2297910   ....C...T..G..C....G....GA..C....A..                          2297875
209      1372007   .CT.....GG.G.A....A.T..GG...........AT..AA..T.T...G.A......A  1372066
209      1654482   ...C.G.CTGG....T....T..G..............T.A...C.T..A..A.....T.  1654544
                                                      \                        
                                                      |                        
                                                    TCG
209      1468350   .C...G.CT..G...T...A.T.GG......A.....                         1468314
209      2404326   T.....CGT.....GT.CA....GG.......T..                           2404292
209      868024    ..CTTG..T..G...TC......G...........                           868058
209      2025543   ....T.A.T..G.....CAT...GG......T..                            2025576
209      372941     ............A.....GA...G..TCTCT....AG.GT...TA.....AA.....T.  372999
209      1845668   .A.........GAA.........G..C.........                          1845633
209      2294508   ..G.T...C..GA......T...........                               2294538
209      1910917   .......AC....C.G.......GG......                               1910947
209      3017292   .C...CAG...G.....G.....GG.....C...                            3017259
209      3108395   .....GA....G..G.C..T..G.CA.T.......                           3108429
209      4948881   ......A.C.GGG..T....TG..GA..........                          4948916
209      942853    ..T..GA.T.G...C.C......TG.....CT....                          942888
209      4599069   ...C...AGC.G............G.......                              4599100
209      4793456   --.....GTC.GG...........G......G....AGG.A...TGT.....T.....T.  4793513
209      1912027   .C..G.-.T..G......T....GG...........AGTGA...T.T...G.T.....T.  1911969
209      4519670   G...CCAGG.TG......C....G.........C..CC......T.....G.T....CT.  4519610
                                     \                                         
                                     |                                         
                                     C
209      2890582     ..G......C...........GG.........T.AGT.T...C.T...G.CA....T.  2890639
209      1733368   GC.A.G.GGC.G.................                                 1733340
209      3637856   ..G..GT.T.C.........T.C.C....                                 3637884
209      1457332   .C...GA.T..G....C......GGC...G....                            1457365
209      5081610   .C...G..T..G...........GG........                             5081642
209      4959060   .C..-G..G..G...........GG...........AGT.A...T.T...G.T.....TC  4959118
209      3517064   .C.-.G..T..G...........GG...........A.T.A...T.T...G.CA....T.  3517006
209      4119185   .C.-.G..TG.G...........GG......TG...A.T.....T.T...GAT.....T.  4119243
209      754858    ...-.G..G..G...........GG...........AGT.A...T.T...G.TA....T.  754916
209      1081576   .TC-.G..G..G..C........GG...........AGT.A...T.T...G.T.....T.  1081634
209      3501839   .......G......T..CTT.T..GC..C......A.-T.AA..T.....AA......T.  3501898
                                                   \                           
                                                   |                           
                                                   A
209      3031352   ...A.G..T.C............GG.....                                3031381
209      115499    ..GA....T..G.......G.TGGG........                             115467
209      2088222   GC...G..T..G.........A.GG......                               2088252
209      3237021   .A...GA.T..T.C.................                               3236991
209      3823403   .C.....GG.C.........T...G.....T....                           3823369
209      3937473   G.G...A.C....T................                                3937502
209      3433009   T...C...T.G...G.C..TT...G......                               3433039
209      4594192   .C..TGA.G..G...........GGA.........                           4594226
209      4058451   .C..-G..G..G.....CC....GG..T..CA...AAGG.A...T.T...G.T.....T.  4058509
209      1291770   ....-G..T..G...........GG...........A.T.A...T.T...G.CA....T.  1291828
209      1628889   .C..-C..G..G...........GG............GG.A...T.T...G.TC....T.  1628831
209      1260834   .C..-...G..G.........T.GG............GT.AA..T.T...G.CA....T.  1260892
209      2094856   .C.-.G..G..............GGA..........AGT..A..T.TC..G.T.....T.  2094798
209      340485    .C.-.GA.TC.G...........GG...........AGT.A...T.T...G.T.....T.  340427
209      3593882   .T..-G..T..G...T.......C............AGG.A.G.T.T...G.T.....T.  3593940
209      491198    .C..G-..G..G...........GG...........AGA.C...T.T...G.C.....T.  491140
209      4975322   .C..-...G..G.......T...G..........A.AGT.A...T.....G.T.....T.  4975380
209      3290869   .C..-G..G.........T....GG...........AGT.T..AT.T...GTT.....T.  3290811
209      4706829   .C..-G..T..G...........GG.C....T.....G.GA.A.C.T...G.CA....T.  4706887
209      5371939   .C..-G.GG..C........A..GG......T.....GG.A..AT.T...G.CA....T.  5371881
209      2795875   .C..-T..G..G.......T...GG......G....AGG.A...T.T...G.CA....T.  2795933
209      95583     .A..-G..G..G...G..AG...GG...........A.T.A...T.T...A.CA....T.  95525
209      1281340   ..---G..GG.G.....G.....GG.....C...G.AGG.....T.T...G.CA......  1281396
209      1895523   CC..-G..G....T.T......TGG......T....AGT.A...T.T...G.T.A...T.  1895581
209      2398194   ....G-..T..G........TG.GG...........AG..A...T.T...GTCA....T.  2398136
209      4245026   GC..G-..G..G...........G............AGT.A...T.T...A.T.......  4245084
209      163091    .C..G-..G..G...........GG...........AGT.A...T.T...G.T.....T.  163033
209      3386300   ..G.G-..T..........T...G............ACT.C..AT.T...G.T.....T.  3386242
209      4595357   .C..G-..G..G..G.........G...........AGT.A...T.T...G.T.....T.  4595415
209      2103113   .....-..G..G...........GG....T.T.A..A.T.....T.T...G.T.....T.  2103055
209      1934019   .C..G-..G..G...........GG......T....AGT.A...T.G...G.CA.....A  1933961
209      853321    .C..G-..G..G...........C........T...AGT.A...T.TC..G.T.....T.  853379
209      1251575   ....TG..T..GGA.....G...........                               1251545
209      5090829   GC..G-..G..G...T.......GG...........AGG.A...T.T...G.CA....G.  5090771
209      898055    ....C...T..G.....A...                                         898035
209      3212681   .C..--..TT.G..G........GG......T....AGT.A..AT.T...G.T....CT.  3212624
209      4566730   .C...G..G.GGG...........G..........                           4566768
                                           \                                   
                                           |                                   
                                        TCAG
209      1016418   GC...-..G..G....A...T..G............AGG.A...T.T...G.CA....T.  1016360
209      3149278   .TG.G-..G..G.......T...GG...........AGGGA...T.T...G.T.....T.  3149336
209      3902611   .C..TG..G............                                         3902591
209      1974153   .TG.G-..T..............GG......T....AGT.A..AT.T...A.T.....T.  1974095
209      4821710   GC..G-.C...G...........GG...T.......AGT.A...T.T...G.CA....G.  4821768
209      152228    .C..G-.AG..G...........GG.....G......GT.A.G.T.T...GGT.....T.  152286
209      4602072         ..T..G...........G............AGT.A...T.T...GTT.....T.  4602125
209      2456378   .C..C.-.T..G............G....T......A.T.A...TTT...G.CA......  2456320
209      3587097   .C..G.-.TG.G...........GG...........AG..A...T.T...G.CA....G.  3587155
209      4723141   .C..G-..G..G...........GG...........AGG.A...T.T...G.T.....T.  4723199
209      2384940   ....G-..G..G...........GG......TG...AGG.A..CT.T...G.CA....T.  2384998
209      3879907   .C..G-.....G...........GG....T.T....AGG.A...T.T...G.T.....T.  3879965
209      1290858   .....G.CTGGG..............C...                                1290829
209      1090679   ..G.-----.G....---......GC.......----------.G.......A.....TT  1090638
209      538554    .C..G-..G..G......T.T..GG...........AGG.T...T.T...GTCA....T.  538612
209      3050458   .C..G.-.G..G...........GG.....C...T.AGT.A...T.T...G.CA....T.  3050400
209      3509955   .C..-G..G.GG.....CA....GG...........AGT.A...T.T...G.T.....T.  3509897
209      1831585   GC..G...T..G...--.A....GG.......G...                          1831552
209      2425027   .C.C.G..T..G...........                                       2425005
209      499677          ..T..G...........GG...........AGT.A...T.T...G.CA....T.  499624
209      196740    ....TT-...G............GG......G....AGT.A...G.T...A.A.....T.  196798
209      1570121   .C...G..C..........T...                                       1570143
209      2212068   .C..G.-.G..G............G...........AGTGA...T.T...G.C.....T.  2212126
209      1203089   .....GA......C...                                             1203105
209      4534066   CC...G..T......T.......GG...........                          4534102
                               \                                               
                               |                                               
                               G
209      996847    T.......T.........T.....G......G..G...TGA...T..A..A.A.....G.  996787
                          \                                                    
                          |                                                    
                          T
209      719118    GC..-CT.G..G...........GGA..........ACT.A...T.T...G.T.....    719174
209      2453613   .C..G-..T..G.........T.GG...........AGG.A...T.T...G.CT......  2453672
                                                                              \
                                                                              |
                                                                              T
209      4218005   GC..TG.CC..G...........GG.....C.....                          4217970
209      550053    .....G.A...GG.....T...                                        550074
209      1655706   ....GG..--TGG.C...A.....GT........G.AGG.A.A.GTT.....A.....T.  1655763
209      2468244   .C..-G..--TG.........T.GGA..T...T...AGT.A...T.T...G.T.....T.  2468300
209      2777914   ..GC..A.T.GG...........                                       2777892
209      1469123   .....G..C.G...........-.GC...........                         1469158
209      5143193   --.C.......GG....G.....GG...........AGG.A..AT.T...G.T.....T.  5143135
                              \                                                
                              |                                                
                              T
209      4721233   .C..-G..G..G......A....GG...........AGT.A...T.T...G.T....     4721288
209      3641622   .C...G..T............                                         3641602
209      1102770   T.....AGC.GG.C.............                                   1102796
209      1725702   ....C..AG......G....                                          1725721
209      2374357   ...A.T.GG..G...T........GCC.......GCAGG.A...........AA....T.  2374417
                               \                                               
                               |                                               
                               G
209      1808144   --..C..-----.......A...G............AGT.A...T.T...G.CA....A.  1808092
209      16828     T....GT.TT...........T.GG......T....                          16863
209      246207                ...........GG............T..A...T.T...G.T.....T.  246261
                                                      \                        
                                                      |                        
                                                TAGTAAG
209      2206074   .T...G.GT..G........                                          2206093
209      2552921   .C..T.----.G...........GG...C.C.....AGG.....                  2552960
209      3129022         ..T..G............G............TT.A...T.T...G.TA....T.  3128962
                                                      \                        
                                                      |                        
                                                TAGTAAG
209      1204639   .C..G.T...---..........GG...........AGT.A...T.T...G.CA....T.  1204583
209      886264    .......AG....-CG..T.T.C....TC.C......G..C...T.....A.A.....T.  886322
209      4545013   ---.....-----..........GT...........AGG.A...T.T...G.T.....T.  4544962
209      182154    .....C..T.............                                        182175
209      2089866   ....TG.CT..G..G........                                       2089888
209      5032018   GC...G.....G.C.....                                           5032036
209      1249913   .T.....                                                       1249907
209      365312    ...AG......GG..T...                                           365294
209      3056531   .T...G.CT..G.........T.GG...........                          3056496
209      212157    .C..GG.--.............TG.........---....AA..C.T...GTA.....T.  212103
209      169509    .C...--.T..G...........GG......T..                            169540
209      1098682   ....G...T...CA....                                            1098699
209      5043574   .TG..--.T..G...........GG.........                            5043605
209      1235139   .T..--..T.G...........C.G...........                          1235105
                                             \                                 
                                             |                                 
                                             A
209      3613209   ....C...T....-...C.....GG...........                          3613175
209      1009172   ..-.....G..GA.....AT....G..G.T.AG.T..GT.A...T....-AG..A.....  1009115
209      829109    ..GA.....CC......A........C........                           829143
209      2914844   .TG..-..T..G........T..GG............GT.A...T...G...          2914794
209      598238    ......A.T..G...T.......GG.A........                           598272
209      1500474   GC..G-..T..G...........GG.....C.....AGG.A...T.T.G...-A....G.  1500531
209      1379720   .C.-....T...........T...G...........                          1379686
209      1123412   .C..G-..G..G...........GG....T.......TG...A.C.......-A....T.  1123351
                                                       \    \     \            
                                                       |    |     |            
                                                       A    T    GT
209      2118816   .C..-G..T.T........T...GG......T....AG..A...T.T...            2118768
209      3325910   .TG.--..T..G.....-.A....T...........TGT.AT..T.T...G.T.....T.  3325966
209      230902    .T...G..T..C...........G............                          230867
209      703089    .C.-TG..G..G.......T....G...T..T....                          703123
209      1601546   .C..-G..G..G..T........GG...........AGG.C...T.T........       1601600
                                                                    \          
                                                                    |          
                                                                    G
209      2231393   .....T..T.T............GG..A........                          2231428
209      5082719   ......A.T..G...........GG....T....                            5082752
209      2105298   ...A...GC.........C..............                             2105330
209      2329185   .....G..T..                                                   2329175
209      4156998   .C..G.-.G..G....C......GG...........AG..A...T.T...            4157046
209      4192506   .......GG........CA.....G......A..                            4192473
209      1884422   ..T.....T.G.......A.....G.........                            1884387
                               \                                               
                               |                                               
                              TG
209      4653918   GCT.TG..T..............GT...........                          4653882
                               \                                               
                               |                                               
                               G
209      2372006   ...A....T..G.....                                             2371990
209      3715283   .....G.AG......                                               3715297
209      4514932   .C..G-..G..............GG...........                          4514898
209      4703626   .C..GGT...G.-..........CG...........                          4703592
209      663862    .C......G..G.C.........GG...........                          663897
209      452776    .C..-G..T..G.....G.....GG....T......                          452742
209      2926019   -..A....TT.............G......CT....                          2925984
                             \                                                 
                             |                                                 
                             T
209      5318910   .C....A.T..G...........GG......T....                          5318875
209      1559201   ..----..T..G...........G..........-..T....                    1559165
209      1768864   ..........                                                    1768855
209      2025387   .A...G..G.........                                            2025404
209      3414312   .....G.C...                                                   3414302
209      3181802         ..T..G...........GG............T..A...T.T...G.CA....T.  3181862
                                                      \                        
                                                      |                        
                                                TAGTCAG
209      46067                 ............GA..........AGT.A...T.....G.C.....T.  46121
                                                                  \            
                                                                  |            
                                                            AGCATCT
209      3351191   .C..-G..G..G..G........GG...........                          3351225
209      1038830   .C..G.T...G-...........GG...........                          1038796
209      2541806   ..-C.G..G..G.........T.G.T.T.......                           2541839
209      3415747   .....G.G..G.-C..AG......G..........                           3415780
209      2745785   .....GA...G-...........GG...........                          2745751
209      1244252   ....C...                                                      1244245
209      4800021   .C.C.G.GT..G....C......GG........                             4799989
209      3942762   .C...GT.T..G...G.......GG...C.T.....                          3942797
209      3966679   T.....A...GGA....C....GTG.C.........                          3966715
                           \                                                   
                           |                                                   
                           G
209      1671527   .....                                                         1671523
209      1185974   --...G..T..G............G..T.T....A..                         1185940
209      1501787   .....G..G..                                                   1501797
209      1817766   .AG.......                                                    1817775
209      1382374   ...C.G..G..G.........G..G......G....                          1382409
209      4483946   .C.T.......G....A...T..C.......                               4483977
                          \                                                    
                          |                                                    
                          C
209      170145    ...CC...G..............                                       170167
209      1634585   .C..GGT.G---...........GG....T....                            1634555
209      3624242   T....G.---.GC......T....G.....                                3624268
209      2368594   .C..-.T.G..G...........GG...........----A...T.T...T.T.....T.  2368540
209      2578226   .C..C.C.-..G...........GG...........---.A...T.T...G.CA....T.  2578171
209      1830094   ..T.....-----...........G............                         1830063
209      3290456   .C..G-..G..C...........GG...........                          3290490
209      3532185   ..G..G..G..GG...........G.........                            3532151
                          \                                                    
                          |                                                    
                          A
209      137000    .A.....                                                       136994
209      4511156   ...C.G..G..G....C.A....GG.....                                4511127
209      1600668   .C....                                                        1600663
209      1082661   ..CAGG..T..G...........GG............                         1082625
209      4024744   .A..--.GT..GC......T....G......A...                           4024776
209      828322    .....                                                         828326
209      3698540   .C..G.-CG..G.......G...GG.C.........                          3698574
209      89325     .CCA...GT..G...T...T...GG......T.....GA.....--T...G.T.....T.  89267
                                                       \                       
                                                       |                       
                                                       A
209      152428    ........T---...........GCA.........                           152397
209      5314793   .......                                                       5314799
209      4085828   ....-..A.GC.G.........                                        4085808
209      183778    .....                                                         183774
209      1761490   ...C.G..T.TG.C....T....GG..G...T....                          1761455
209      1778771   .T....-....G...........GG.........                            1778803
209      29117     ...-.G.A...G....C.......G.........T..                         29152
209      4908616   GC..G.-.G..G...........G...T........                          4908582
209      5048630   .C..G.-....G...........G......                                5048658
209      834290    ..CAGG..G..G...........GG...........                          834255
209      2410155   .C..G.-....G.......T...GG......T....                          2410121
209      2413158   ..CAGG..T..G...T........G..T........                          2413123
209      101442    .C..-G..T..G...........GCA....C...                            101410
209      1892904   ..CAGG..G..G...........GG......T....                          1892869
209      4528616   .C.-CC..TG.G...........GG...........                          4528582
209      1250184         ..T..G.........T.GG............TT.A...T.T...G.T.....T.  1250240
                                                      \                        
                                                      |                        
                                                    TAG
209      4848818   ..CAGG..G.....C........GG......A....                          4848783
209      5351443   .C...-..T..G...........GGAA.........                          5351477
209      790275          ..T..G.......A....G............T..T...T.T...A.T.....T.  790335
                                                      \                        
                                                      |                        
                                                TAGTAAG
209      1120507   .C...G..T.....C.....A..GG...........                          1120543
                               \                                               
                               |                                               
                               G
209      2387856   ...A.CT.T..G.T....A.....G........                             2387819
                        \                                                      
                        |                                                      
                    TTCTT
209      4164971   .AC.GG..GG.G...........GG...C.......                          4164936
209      3474412         ..T..G............G............TT.T...T.T...G.T.....T.  3474356
                                                      \                        
                                                      |                        
                                                    TAG
209      2118487         ..T..G............G............TT.A...T.T.....T.....T.  2118547
                                                      \                        
                                                      |                        
                                                TAGTAAG
209      2691490   .C..G.-.TGGG.......T...GG..T..C......                         2691525
209      5079218         ..T..............GG............T..T...T.T...G.C.....T.  5079158
                                                      \                        
                                                      |                        
                                                TAGTAAG
209      5138391   GC..G.-.C..G........T..GG.......                              5138361
209      2590492   ....G-..G..G...........GG............TT.A...T.T...G.T....GT.  2590433
                                                       \                       
                                                       |                       
                                                       A
209      3165640   ..----..G..G............G....TG.....                          3165609
209      3203696   .TG.G-...C.G...........GG...........                          3203730
209      3994745   .C..G-..G..............GG...T.......                          3994779
209      977452    -.CA.G..T..G......A..T..G................                     977412
                                                       \                       
                                                       |                       
                                                       A
209      704260    .C..G-.AG.GG...........G............                          704226
209      1959663   .C..G-..G..G...........GG........A..                          1959629
209      2029977   .C..G-..T.......C......GG...........                          2030011
209      2919657   .T..G-..T..............GG....TG.....                          2919691
209      1644242   ...C....G.GG...........GG......                               1644208
                      \                                                        
                      |                                                        
                   TAAC
209      3244464   .C...-..TC.G............G....T...T..                          3244430
209      1180527   .....G..T..GCA.........GG...........                          1180564
                    \                                                          
                    |                                                          
                   CA
209      2957338   --.ATG..T..T.........G..GT...........                         2957304
209      1510179   ...--...T..G...........GG...G....A..                          1510212
209      424767    ....                                                          424770
209      2989228   .-T.....T..G.........T..G.........                            2989196
209      1852683   .C..-G..T..............GG.........                            1852715
209      1706351   .C..-...T..G...........GG...........                          1706385
209      1780760   .C..-G..G..G...........G............                          1780726
209      3680743   .C..-G..T......T.......G............                          3680709
209      407827    .C..-G..G..G...........GG............TT.A..AT.T...G.C.....T.  407886
                                                       \                       
                                                       |                       
                                                       A
209      4646002   .C...-..G..G...........GG...........                          4646036
209      3065866   .T..-G..G..G...........TG...C.......                          3065900
209      4004178   .C..-G..G..G............G......G....                          4004212
209      2004684   .C..-GC.T..G........................                          2004649
                                           \                                   
                                           |                                   
                                           G
209      4495850   .C..-G..G..G.......T...GG..........                           4495883
209      118619    .C..-G..G..G...T........G.........                            118651
209      1815149   .C..-G..G..G.......T...GG............                         1815184
209      2873966   .C..-...T.CC.................                                 2873939
209      1233335   .C..-G..G.TG............GA..........                          1233369
209      1328889   .C..-G..T..G...........GG......                               1328860
209      3702810   .C..-G..G..G...........GG...........                          3702844
209      4244389   GC..G-..G..G.......T....G...........                          4244355
209      4550758   --..C...G..G...........GG.....GT....                          4550791
209      116826    .C..-T..G..G........T..GT..T........                          116792
209      5052070   .C..-...T..GG.....T.T..GGA..........                          5052036
209      5067797   .C..--.GTT.G...........GG....T......                          5067764
209      904104    T......-GGC.......CT..........-....                           904136
209      2006651   .C..-G..T....A....A....GGA.......                             2006620
209      3113818   .C..-..CG..G....C.....TGG............T..-...T.T...G.CA....T.  3113876
                                                       \                       
                                                       |                       
                                                       A
209      5368373   .C..-G..T..G...........GG......T....                          5368338
                                               \                               
                                               |                               
                                               A
209      2145706   .C..--..G..G...T...T...GG...........                          2145673
209      4724845   .C..G-..G..G.....G.....GG...........                          4724879
209      1617406   .C..-G..G..G.......T...GG....A.G....AGG.A...T.T...G.T.....T.  1617347
                                                \                              
                                                |                              
                                                T
209      2149608   .C..-G..T..G...T.......GG...........                          2149642
209      4161466   .C..-G..G..G......A.TT.GG...........                          4161432
209      4856622   .C..-G..G..G...........                                       4856643
209      2770371   ..G.--..T..G.......-.T.G.......T....                          2770403
209      4070277   .....G.CT..G...........G............                          4070241
                     \                                                         
                     |                                                         
                     C
209      4812319   .T..-G..G..G...T.......GG..A........                          4812285
209      2030800   .C..-G..G..G...T...T...                                       2030821
209      2045471   CC..-T..T.....G...AT...GG...........                          2045506
                                   \                                           
                                   |                                           
                                   T
209      2123995   ---.....G.GCA..T...T.....T...........                         2123962
209      4585638   ..                                                            4585639
209      3091060   .C.-.G..T..G.CT........GGA.....T....                          3091026
209      4604778   ..CAGG..G..G..GG.......GG....T....                            4604811
209      5133601   ..G.--..T..G......A....GG...........                          5133634
209      1675766   .C.-....T..G......T....GG...........                          1675732
209      1851269   .C.-.G..T..G...T.......GG...........                          1851303
209      85991     .C.-C...T..G........T..GG...........                          86025
209      3981345   .C.-.G..G.GG...........GG.A.......G.---.A...T.T...G.T.....T.  3981400
209      279158    .....---G.........A....TG..........                           279189
209      1217950   .C.-.G..T..G...........                                       1217971
209      1480854   .C..-G..G..G...........GG......G....                          1480820
209      3225515   .C..-G..G..G......A.....G....T......                          3225481
209      661223    ....-..CT.T........G...                                       661244
209      2846271   .C.-C...C......T.......GG....T....A..                         2846236
209      515175    .AT.GG..G..G.........T.GG........                             515207
209      2494289   .C.-.G..G..GCA..A......GG...........                          2494255
209      2771203   ....-G..T..G...........GG..-........                          2771170
209      3863948   .C...-..T..G..........G.G.............                        3863984
209      1083919   ..CCCT.AG..G............G.......                              1083953
                     \                                                         
                     |                                                         
                   TTT
209      1399934   .C..-G..T..GG.........GGG...........                          1399900
209      1483532   .C..-..GG..G...T.....T.GG......G....                          1483566
209      4979780   .C..-G..G..G...........                                       4979759
209      2907594   .C.-.G..G..G...........GG...........                          2907560
209      1963225   ...-....T..G..CT.......GG....T......                          1963190
                           \                                                   
                           |                                                   
                           C
209      1783293   .C.-.G..C..............GG...........                          1783259
209      4323504   .C.-.G..T..G.......T...GG...........---.....T.T...G.C.....T.  4323448
                                                            \                  
                                                            |                  
                                                            T
209      579993    ...A..T................TGA......                              580025
                        \                                                      
                        |                                                      
                        G
209      2208264   .......-----.......T....G.....T......                         2208295
209      312216    .C..--..T..G.C....A....GG...........                          312183
209      4104705   ......-.G..GC..........GG.....G.....                          4104739
209      286090    .......-C......T.......                                       286111
209      1383573   ...-...-...........T....G.........G.A...                      1383536
209      208651    .C..-G..G..G.......                                           208668
209      2933663   .C...-..T..G...........GG............                         2933628
209      1971141   .C..-G..T..G......TT...GG............T..-...C.T...G.T.....T.  1971199
                                                       \                       
                                                       |                       
                                                       A
209      618746    .-C.GG..G..GC..........GG........                             618715
209      4842224   ...C.G..T..G...........GG.....                                4842253
209      2302498   .C..-G..T..G...........GG....T.A....                          2302464
209      4198431   ...--..GG..GG..........GGA.....T....-.G.AA.AT......T........  4198375
209      1594257   .T..-G..T..G........T..GG.C.........                          1594223
209      1947669   .A..-G..T..G..........CTG...........                          1947703
209      1658090   .-.T.G..G..G............G.C.T....                             1658121
209      1944934   .C..-T..G..G..G........GG.C.........                          1944900
209      2867551   .....--.T.........A..TGG......G.....                          2867585
                    \                                                          
                    |                                                          
                    T
209      2634147   .C..-...T..G......AA...GGA.T.....A..                          2634113
209      4973156   .C..G-..T..............G............                          4973190
209      2143523   .......--...........T...T.....                                2143550
209      2334875   T...--..G.................                                    2334898
209      1865467   ........-----..........GG...........A...                      1865501
209      5033198   .C..G-..G..G...........GG...........                          5033232
209      33705     ......-.CG.G............G.........                            33673
209      3000016   .TG.--.GTG....G........GG......G....                          2999983
209      4013761   ...C...-----.........                                         4013746
209      4015275   --...G..T..G...---.G.........                                 4015252
209      1843443   ..T..T.--..G...........G..A.........                          1843410
209      3922520   --..C......G...........GG.A..........T..-.C.T.T...G.T.....T.  3922579
                            \                          \                       
                            |                          |                       
                           TT                          A
209      614540    .C..-G..G..........T...G..........                            614572
209      4047219   ..G.---.G..G...........GG...........                          4047251
209      2164884   GC..G.-.T..G...........GG....T...C..                          2164850
209      4553210   ..CAGG..G..G...........G....                                  4553183
209      1194304   .C..-...TT.G...........GG..T.....                             1194335
209      2654734   --.AC......G..........                                        2654753
209      3133132   ...T.G..G..G...T........G.........                            3133166
                           \                                                   
                           |                                                   
                           G
209      5130143   .C..---.T..G...........G.......                               5130116
209      1434717   .C..G.-.T..G...........GG......                               1434746
209      2101676   .C..GG.G..G-...........GG........C..                          2101710
209      5246137   .C..G.T...G-...........GG......G....                          5246103
209      4786575   .....G..G.T.....A.....--............                          4786609
                     \                                                         
                     |                                                         
                     T
209      3301984   .C..G.T...GG-..........GG...........                          3301950
209      1378008   .C..GG..-..G......T....G......                                1377980
197      1288644   .CT..G..G..G...........GG........A.CAGT.A...T.T...G.CA....T.  1288703
197      2404492   .TCA.G..T..G........T..GG.....T......CT.A...T.T...G.T.....T.  2404551
197      3207752   T....GA.T.GG......AT.T.TG............GT.A...T....AG.A......A  3207811
197      608843    .C...G.GT..G...........GG....TG.....AGT.T...T.C...G.T.....T.  608784
197      1222588   ......A.......GT...T.T.GG...........A.T.TA..T..A..G.A.....T.  1222647
197      2406168   .AG..G.........T...T....G.........A.TGT.A........AG.......T.  2406227
197      3093348   ........T..G...........GGA..........AGT.A..A..T...GTA......A  3093289
197      5085099   .A...G.....G......A.TTGC...T..T..A....A.AA.CG.....A.CA....T.  5085040
197      3485762   GC.T..A.T..G...T.G.T...GG...........A.T.A...T.T...            3485811
197      404030    ...A....T..GGA.T.........TC..GC..AT.A.T.A...T.....GTA.....T.  404089
197      4207425   TC..C...T..G........T..G............AG..A...T.T...G.T.....T.  4207484
197      485889    .C.C.GA.G..C...........GG...........A.T.A...C.T...            485840
197      444558    G...G.CCT..G......C..AGTG......T.A..AGT.A...C.....AT.A....T.  444617
197      2283294   .TT.CGA.T..G......T....GG.........A.....A...TGT...AT.A....T.  2283353
197      5549242   .C...G..T..G...T....T..GG......T....AG..A...T.T...G.T.A...    5549185
197      3522338   .C..GTT.T..G...T...AT.C..............GT.A...T.T...G.CA....T.  3522397
197      4216197   ...ATG.CCT.G...........G.......G....AGG.A...T.T...G.A.....T.  4216138
197      2417815   .C..TT..T..G...........GGA...T...A..ATTGA..AT.T.....T.....T.  2417874
197      609286    .C...GA.T..G...T.......GG...........AGT.C..AT.T...GTA.....TA  609345
197      2739635   .C..GGA.T..G...T....TTGGG...........AGT.A...TTT...G.T.....T.  2739576
197      2650332   .T...G..T..G...........GG..G........AGG.A...T.T...G.A......C  2650391
197      1395606   .C...GT..G.T...........GG...........AGT.A...T.T...G.T.....T.  1395547
197      5618612   .C....T.T..G.A.........G............AGT.A...T.T...GT..T...T.  5618671
197      1228787   ...........G.A.T..T...C.GC...TC...G..GTTA...G......T......T.  1228728
197      2789707   .AG.....T..G.......TT............AG.AGTGA......A..G.AA....T.  2789648
197      146526    .C...G..T..G............G...........A.T.AA..T.T.....A..C..GA  146586
                                                                    \          
                                                                    |          
                                                                    G
197      895227    .C..TG.....G............G........A..                          895262
197      427295    CC...G..T..............C..A..T......                          427330
197      1242330   TCCC.T..G...A...........G..T........                          1242295
197      1253162   .C..C.C.T...........TG.GG......T.....                         1253198
197      439148    .C.A.GACT..G............T...........                          439183
197      963202    ....TG..T..............G........T...                          963237
197      446467    .C.ATG..T..G............G.....G......                         446431
197      1988394   .C...G..T..G...TA......G.A.....T....                          1988429
197      3830372   .C...G..T..G........T..G............                          3830407
197      371079    .C...G..T..............GG.C.........                          371114
197      3597975   .A...G..T..G.......G...G............                          3598010
197      1847371   .C...G..T..G...G..T....GG........T..                          1847336
197      2754069   .C..C...G.GG.A.........GT....G......                          2754034
197      4182434   .A........TG....C.AT...GGA..C.....A..                         4182470
197      3897589   .C...G..T..............GG..........                           3897623
197      183100    .C...G..T..G..C........GG....T......AGT.A..AT.T...G.T.....T.  183041
197      1910274   .C...G..T............T...........T..                          1910239
197      1646138   ...A....T.TG...TG.A.T....--......                             1646108
197      2883273   .C.A.G.....G............TA.........                           2883239
197      1192515   .C.AGG.CT..G............G......T....                          1192480
197      4357225   .C..G...T..G...T...A.T.GG........T..                          4357260
197      1479964   GC...G..T..G.............A..C.....                            1479997
197      662038    .C...G..T..G.......T.A.GG...........                          662003
197      4682355   .T.AC...TG.G...........G..........                            4682322
197      2596215   .T...G..T..G...........GG........                             2596247
197      493704    .C.A.G..T..G...........TG........                             493672
197      1581598   .C..GGA.T..G...........G.........                             1581630
197      4614409   .C......T...............G.........-.A.T.A...T.T.....T.....T.  4614467
197      2816034   GC...G..T..G.......T...G........                              2816065
197      1280388   .C...G.....G..........GG.....T.T..T..GT.T..AT.T...G.A.....T.  1280329
197      726679    .C...CA.T.C............GG...C...                              726710
197      4441922   .....G..C..G...........GG.C....A.T...                         4441886
197      5727550   .T.C.G..T..G.........T..GA.....                               5727520
197      4349117   .T.A..C.T..G...G....TT..G.....                                4349088
197      3702357   .T.A.G..T..G...AG......GGA....C.....                          3702392
197      108283    .C..GG..T..G.........T.GG.....                                108312
197      2487832   .T.C.G..T..........TT..G............                          2487797
197      400286    .C..G.A.T..G...........GG..........                           400320
197      3784573   .T...GA.T..G...........GGA.....T.....                         3784537
197      1704291   .TGA.G..T..G...........TG......A......                        1704328
197      2194346   T..A.GA.T..G........TT.TT.G...T....A..                        2194383
197      2793382   GT...G..T..............G.......T....                          2793417
197      397594    .C...G..T..G...........G.....T......                          397629
197      3260505   .......GT.....G...AT.T.G............                          3260540
197      4752160   .C......T..G.......T....G..A........                          4752195
197      1485189   ...A.G..T..G...T....T..GG...........                          1485224
197      673697    .T...G..T..G..G.....T...G...........                          673732
197      1244068   .C...G..T..............GG......G....                          1244103
197      1617179   ...A.C..C...........TG.GT...........                          1617144
197      1701562   ....CGA.T..T....C......TGC.........                           1701528
197      2990642   .T...G..T..........A...G...                                   2990668
197      4265888   GCCA..A.T..G...........GG...........                          4265853
197      2449383   .C..GG..T..............GG..TG..T....                          2449348
197      1206146   .C...GA.T.....T..G.....GGA...T......                          1206181
197      2822640   .C......T..G...........GG...........AGT.A..AT.T.....T.....T.  2822581
197      4196715   .C...G..T...............GA.....T....                          4196750
197      2583166   .C......T..G...........G...                                   2583140
197      5495189   GC...G..T..G...........GT...T.......                          5495154
197      1101387   .C...G..C....CC........                                       1101365
197      4939411   .C...G..T..G..T......T.GT........A..                          4939446
197      1981005   T....TA.T....C.......A..G..T.....A..AGT.AA..T..C....A.....A.  1981064
197      1807565   GC..CCA.T..G...........GG..........                           1807599
197      5152726   ......ACT..GCAG.....T..GG.......T..                           5152692
197      3965080   ...A.G.C......G....T..TGG......G....                          3965115
197      1393620   .C...G..T..G.......T....G...........                          1393655
197      2952059   ...T.CT.T..G..........T.G...C..G....                          2952024
197      1649116   .A...G..C..GG..........GG...CT.T....                          1649151
197      2376601   ...A.G..T.C....................T...                           2376635
197      814271    .T...G.AT..G.A........T..                                     814247
197      2885916   .C.A.G..T.TG.......G....G....                                 2885888
197      4817326   .....G..T..T..T.........G..A.............A.AT.....GT......-.  4817267
                                                       \                       
                                                       |                       
                                                       A
197      634921    .C..G.A.T..G...........GG...........                          634886
197      916106    .CT.-G..G..G........T..GG............GT.A...T.T...G.CA....T.  916048
197      363776    GT...G..T..G...........GGA..........                          363741
197      4152916   .C...GA.T..G............                                      4152939
197      2472471   ......AAT...............G..T...T...                           2472505
197      5411231   .T.AG...TG.........G...G.T..........                          5411266
197      1446228   GC...G..T.....TTG......GG...C.......                          1446193
197      4764627   .T..G...T..T...........GG......T....AGT.A...C.T.....          4764576
197      1065347   .....GA.T.C........T.T..G.A..T....G..                         1065383
197      1015798   .C......T..G........TA..G.....C..T..                          1015833
197      3808705   .......GT..C...G...T..G........T...                           3808671
197      3809768   .......GT..T...G...T...........T...                           3809734
197      4440216   TA......T.........T....TGA...........                         4440252
197      4440717   .....GACG....A...A.T....G.........                            4440684
197      1233101   .A...GA.GTG............GG.C.C.......                          1233066
197      2534752   .ATAGG..T..G.......T.T.G............                          2534787
197      2261559   .C.C.G..TG.............TG....T...                             2261591
197      2925740   ....T.A.T............A.GT....T....                            2925707
197      610585    .C......T..G............G....T.T....                          610550
197      733904    .T...G..T...........T.T.G......T....                          733869
197      683897    .T......T..............GG........A..                          683932
197      1085300   .C......TT.G.........G..GA.......                             1085268
197      3835603   ....C.C.T..G...T...T...C..........                            3835636
197      2951202   .....C..T......G..T.....T......T..                            2951235
197      3183751   ...A..T.G..G.TT....T....G....G...                             3183719
197      2192143   .T..GG..T..G.......T...GG..T...A..                            2192110
197      2792865   .A...T.GG..G.........TG.G.......                              2792834
197      5525404   .C...G..T..G...........GG...........                          5525439
197      2868792   .A...GA.T.....G.C.A....G..C....A...                           2868758
197      5575881   ...T.G..T............T.........                               5575851
197      704767    ..T..GT.T..C............G......                               704797
197      1310770   .A.A.G.....T...........TG.........                            1310803
197      798860    .T......T..............G.A..........                          798895
197      2183944   ..CA.G..T..............GG..T........AGT.A...T.T...G.CA....T.  2184003
197      5393828   .AT.GG..T..G...........GT....G...C....T.A...T.T...G.CA....T.  5393887
197      1288253   .CC.GG..T..G...........GG...........AGT.A..AT.T...G.T......A  1288194
197      2932242   .C......T.........A.....GA.....A..                            2932275
197      4376171   .....G..T...........TA.G............                          4376206
197      4128489   .A......T.T............G....                                  4128516
197      2031870   GC....A.T..G.C.........GG.......T...                          2031835
197      2263957   .....GC.G..C.A....AT..............                            2263990
197      4584888   ..CA.G..T..............GG......T.A..A.T.A..ATTT...G.T.....T.  4584829
197      2499388   .A.C.G..T..G.A.....T...GGT...T.......GT.A...T.T...G.TA....T.  2499329
197      87480     .......A.T.G.A.....TT...G......T..                            87513
197      1992227   .C...G..T..G...........GGA.....                               1992257
197      2588243   ........T..GCA.A........G....T....                            2588210
197      3363842   .ACT.G..T..G...........GG....T.T....AGT.A...T.T..AG.T.....T.  3363783
197      713850    ...A.G..T....A....A.....G..T..CA....                          713885
197      738085    ...TC..GT..G...T.....                                         738105
197      327455    .....G..T..............GG...........                          327420
197      1849813   ........C..G...........GG.........                            1849780
197      421322    .T...G.CT.....T........GG.....G.....                          421357
197      1835479   .C...TT.T..G............G...T.....                            1835446
197      3921419   .TGA.G..TT..........                                          3921438
197      3954937   .C...G..T..G..G...A.TT.GG......T....                          3954972
197      4664500   .C...--.T.........AA..C.G............GA.A..ATTT...G.T.A...T.  4664557
197      1396644   .C...G..T........................                             1396676
197      4392863   .A...G..GC.....TC..........                                   4392889
197      4540472   ...A.GT.C..G............G.........                            4540505
197      922300    .AG.TG..TG.G....AC..T..GG........                             922268
197      641020    .C...G..T..G...........G............                          641056
                                             \                                 
                                             |                                 
                                             T
197      1215660   .-......G.C....T...T....G....T.....CAGT.A.CAT.....GT..A...T.  1215601
                         \                                                     
                         |                                                     
                         G
197      150204    .T...GA...GC.A........C..A........                            150171
197      2717568   .....G..T..G.....CA............                               2717538
197      5186243   .A.AGG..T.GG...........GG......                               5186273
197      420414    ...ATGT.T.C...................                                420385
197      2308999   .C.-.G..T..G...........GG...........AGT.A...T.T...A.TA....T.  2309057
197      3612828   .C.-.G..T............T.GG.........ACA.T.A...T.T...G.CA....T.  3612770
197      1304478   .C..-G..T..GCA.....T...G.........A...GT.A...T.T..AG.T.....T.  1304536
197      3070958   .C.-..A.T..G......A....G............AGA.A...T.T..AA.T.....T.  3071016
197      4530637   .C.-.G.................GG....A......A.T.A..AT.T...G.T.....T.  4530579
197      2407855   .T.-CG..T..G.....G.....GG...C.......AGT.A...T.T...G.T.....T.  2407797
197      4511291   .C.-.G..T..G........A..GG...........AGT.A...T.T...G.CA....T.  4511233
197      1652999   .C.-.G..C..G...........GG.A...C.....AGT.A...T.T...G.CA....T.  1652941
197      1238263   ----G...TC.G...........GG..T...T....AGT.A.C.T.T...G.T.....T.  1238208
197      5839      .C.-.G..T..G...........GG............GT.A...CTT...G.CA....T.  5897
197      1968262   .C.-.GA.T..G...........GGTG.........AGT.A...T.T...G.T..G..T.  1968204
197      2582351   .C.-.G..T........C...A.GG.A..........GT.A...T.T..TGTCA....T.  2582293
197      2614896   ..TA....TG.G............G....                                 2614868
197      5520417   .C.-C...T....T......A..GT......G....AGT.A..AT.T.....T.....T.  5520359
197      2739173   T.G..G..T..GCT............G....G..                            2739140
197      2960163   CA......T.....................                                2960134
197      1785706   .C.-.G..T..G...........GG...........AGT.A.....T...T.CA....T.  1785764
197      314140    .C..-G..T..............GG....T.G....A.T.A...T.T...G.C.....T.  314082
197      417110    CC..-G..G..G...........GG...........AGG.A...T.T...A.T.....T.  417168
197      1917180   .C..-......GG.....T....GG...........AGT.A...T.T...G.CA....T.  1917122
197      3765567   .C..-G..C..G...T.......GG.....GT.....GT.....T.T...G.T.....T.  3765509
197      471849    .T..-G..T..G...........GG......T....AGT.A...T.T...G.CA....T.  471791
197      1226420   .C..-G..G..G...........GG.....T.....A.T.A...C.T...G.CA....T.  1226362
197      1591671   ....-...T..G...T.......GG........A..A.T.A...T.T..AG.T..G..T.  1591613
197      3166352   .C..-G..T..G...........GG..G........AGT.A...TTT...G.T.....T.  3166294
197      50933     .C..-G..T..G...........GG....T......AGT.A...T.C...G.T..G..T.  50991
197      2452624   .C..-G..T..G......AT...GG...........AGT.A...T.T...GT.A....T.  2452682
197      2488855   .....T..T...............G......T....A..                       2488817
197      1826621   .....G..T..G..GT.......GG..T....T...                          1826656
197      344697    GT......T..G.......A.T.G....G.......                          344732
197      633615    .T..-G..T........G.....GG.C.........ATT.A...T.T...A.TA....T.  633557
197      3199189   .C..-G..T..G.......T..TG...T........ATT..A..C.T...G.CA....T.  3199247
197      2943684   ......A.T.....G...A..T..G....                                 2943712
197      3943213   .C..-G..T..G.........T..G.CT...T.....GT.A.C.T.T...G.CA....T.  3943271
197      1837944   .C..-G..T..G.......T..G.GA.....T.....GG.A...T.T...G.CA....T.  1838002
197      3812175   .A..-T..T..GC.......A...G......T....A.T.A...T.TA..G.CA....T.  3812233
197      449196    .C..-G..T..G...........GCA.......T..AGT.A...T.T...G.T.T...T.  449138
197      931646    .CT.-G..T..G........T..GG...G.......AGT.A...T.T...G.TA....T.  931704
197      2728527   ....-G..T..G..G...A..T.GG......TG...AGT.A...T.T...G.T.....T.  2728585
197      2752896   .......AT....A.T..C..........                                 2752924
197      3104989   ....-G..C..G......A..T.GG...........AGT.A...T.T...G.CA....T.  3105047
197      4146536   .C..-G..TC.G...T.......GGT.......A..AGT.A...T.T...G.CA....T.  4146594
197      4222053   .C..-G..T..G...T....TT..G........A..A.T.A...T.T..AGAT.....T.  4221995
197      4485127   CC..-G..T..G...........GG..T........AGT.A...T.T...G.CA....T.  4485069
197      2392757   .T..G-..TG..............G........C..AGT.AA..T.T...G.CA....T.  2392699
197      5089193   .C..-G..T..G.......GA..GG...........AGT.A...T.T..AG.T.....T.  5089135
197      3009395   .T..-GC.T....A......A..GG......T....AGT.A...T.C...G.T.....T.  3009337
197      1786897   .C..-G..T..G.A.........GG...TTT.....AGT.A...C.T...G.AA....T.  1786839
197      4696969   T....G..T......T...T.T.TG......                               4696999
197      3233720   .T.ATG..C..G............G.A..T...A..                          3233685
197      413610    .C..G-..TC..........................AGT.A...T.T...G.TA....T.  413552
197      1428711   .C..G-..T..G...........GG...........AGT.A...T.T...G.CA....T.  1428769
197      685825    .A..--..T..G...........GG...........AGT.A...C.T...G.T.....T.  685768
197      1239707   .C..G-..G..G...........GG...........AGA.A...TAT...G.T.....T.  1239649
197      1363657   .C..G-..T..G..........TGG............GT.A...T.T...G.CA....T.  1363599
197      956134    .C..G-..T..G............G...........AGT.A...T.T...G.AA....T.  956076
197      1251254   .C..G-..G..G...........G............AGT.AA..T.T...G.T.....T.  1251312
197      618117    .C..G-..G..G...........GG....G......AGT.A...T.T..AG.T.....T.  618059
197      1042484   .C.C.-..T..G...........GG.C.........AGT.A...T.T...T.CA....T.  1042542
197      483097    .C..T-..T.TG...........GC...........A...A..T..T...G.CA....T.  483155
197      1502021   .T..G-..T..G.........T.G............AGT.A...T.T...G.CA....T.  1501963
197      541428    .C..G-..T..G......A....GG...........AGT.A...T.T...G.C.T...T.  541486
197      4084641   .C..-G..T..G.A.T.......GG......T....AGT.A...T.T...G.CA....T.  4084699
197      709497    .C..G-..T..G...........TG..T...T....AGT.A...T.T...G.T.....T.  709439
197      2866919   .C..G-..T..G...........GG........T..AGT.A...T.T...G.CA....T.  2866861
197      4140715   -T...TAG.TT........A...........T.AG.AG..A...G.....TTA.....    4140771
197      514382    .C..G-..T..G...........GG....T......AGT.A...T.T...G.CA....T.  514440
197      557068    T.T..G..G.........C.....                                      557045
197      2091445   ....GG..G......T....T...G..                                   2091419
197      3555230   .T......T..G...........GG......                               3555260
197      1018659   .A..--..T.........A....GG..T.T......AGT.A...T.T...GT.A.....A  1018602
197      1196368   .C..G-..T..............GG...........AGT.A...T.T..AG.CA....T.  1196426
197      4461700   ....-G..T..G........T.GGG.C......A..AGT.AA..T.T...A..A....T.  4461642
197      1225250   ...A....T...........TT.C.-....C...G..GT.A...GT......A.....T.  1225192
197      4122487   .A...TACT..G...T...............                               4122457
197      2590313   .C....-.T...........TTGGG...........A.T.A...T.T...G.T.....T.  2590371
197      1272624   .C..G.-.TG.G.....G.....G.......T....A.T.A...T.T...G.CA....T.  1272682
197      1994102   ....G.-.T..G.........G.GGA.....T....AGT.......T..AG.T..C..T.  1994044
197      36466     ....--C.T..G...T.......GG.........G.A...A....G....A.A.A...T.  36409
197      240499    .C..G.-.T..G...........GGT..........AG..A...T.TA..G.CA....T.  240441
197      336640    .C...--.T..G.......T...GG...........AGT.A...T.T...G.CA....T.  336583
197      553614    .C..G.-.T..G......T....GG....T......AGT.A...T.T...G.TT....T.  553672
197      1952682   ......A.T..G..........                                        1952661
197      46632     --..C......G......C....GG........T..AGT.A...T.T...G.CA....T.  46573
                          \                                                    
                          |                                                    
                         TT
197      2499677   C.G.--..T..G...A.......GG............GG.A...T.T...G.T.....T.  2499734
197      4437412   .C..G-..T..G...........G............AGT...A.T.T...G.TA....T.  4437354
197      4985941   .T..-G..T.T..AG...A.A..GG...........A.T.A...T.T...G.CA.....A  4985883
197      1224233   ......C.G..TG..........G...                                   1224259
197      1469711   .CT.....C..G....C...T..                                       1469733
197      579539    .....G..C.G....T.....A....                                    579514
197      1783746   .C.T.G..T..G...........GCT..........AGT.A...T.T...G.T.....T.  1783686
                                          \                                    
                                          |                                    
                                          G
197      4198478   C..A....G...........T..                                       4198500
197      1220552   GT..G.-.T..G.A.....T...GG......T....AG..A...TTT...G.CA....T.  1220494
197      2862723   .C..G-..TG.G...........C.......T....AGT.A...T.T...G.CA....T.  2862781
197      2704521   GC.A.G..T..G...A...T...                                       2704499
197      4628616   .C......T..T.A.................                               4628586
197      4473928   .C..G.-.T..GC...........CA....GT.A...GT.A.C.T.T...G.CA....G.  4473986
197      2790311   .C..G-..T..............G............A.T.A...T.T...A.CA....A.  2790253
197      3032076   GC..G.-.T..G.......T...GG......G....AGT.A...T.T...G.CA....T.  3032018
197      4396854   .C..G.-.T..G.......T.A..G........A..AGT.A...T.T...G.T.....T.  4396796
197      1106106   .C...G..T..G...........GG....                                 1106134
197      3595967   .C...G..-..G...........GG...........AG..A...T.C...G.T.....T.  3595909
197      3781628   .C......T......T.......GG...........                          3781667
                               \                                               
                               |                                               
                            TGAT
197      1666156   .C..G...-..G.......A...GG....T.......GT.A...TTT...G.C.T...T.  1666098
197      1741428   .....G..G..GA..........G.....AT..A..AG..A...T.TA..A.AA......  1741493
                             \                                                 
                             |                                                 
                        AGAGGC
197      1272190   .T.A.G....G-...........GG...........C.T.A...T.T..AA.T.....T.  1272248
197      670473    .A......-............T..G...........ATT.C...TTT...G.T.....T.  670532
                        \                                                      
                        |                                                      
                        G
197      4561860   ........T..T............G..T...A....                          4561895
197      66766     .C...G..T..G.A.........GG...........                          66730
                               \                                               
                               |                                               
                               G
197      2179347   ...........C.....G.....                                       2179325
197      276510    ...A..AC...GA.....C.....G....T....                            276476
                                         \                                     
                                         |                                     
                                         T
197      5496044   .C...GA.T............                                         5496064
197      1734216   .....G.......A.T..A........                                   1734242
197      631044    .T..G.T...G-............G.G.........AGT.A...T.T...G.TA....T.  630986
197      1017410   .C...GA.T..G...T...-...GG......                               1017381
197      1853336   .T...T..T..G...........                                       1853314
197      437234    .C..-G..----.A.G..A.....G.......C...A.T.A...T.T...G.CA....T.  437180
197      885686    .C..--------......A....GG........TT..GT.A...T.T...G.CA....T.  885737
197      960432    ......A.T..G......                                            960449
197      1571157   ..G.TT....G-......T....GG...........A.T.A...T.TA..T.CA....T.  1571215
197      2542898   .T...G..G..G.......T...                                       2542920
197      3513138   .T.....GTG--............G...........                          3513105
197      394978    ..GA....T..G...GC..T..-.G.........G.ATT.A...GT.....AA....     394923
197      2577272   .C.A.G..T..G...TC...T..GG..T........                          2577237
197      1573600   .C...G..T..G............G...........                          1573565
197      2807803   .C..G.T...G-............G.CTG.......AGT.A...T.T...G.CA....T.  2807861
197      5270830   .A....AGT....A.......                                         5270850
197      1050634   .....G..T..G..-T...........T.T......A...AA..G..C....          1050584
197      288371    .C......-----..........GG........T...GG.A.A.T.T...G.CC....T.  288317
197      5784726   ...A..A.T..GG........--T.....A...                             5784696
197      4081942   ........T..G.......                                           4081924
197      5526966   .TG.....G..G.....G.....                                       5526944
197      4985690   .C...G..T..G.........                                         4985670
197      880427    .C..GGT....G............G...........                          880462
197      2569500   .C...--.T...............G..TG..T....                          2569533
197      1249711   .A...G..T............T..G...........                          1249675
                     \                                                         
                     |                                                         
                     C
197      1565236   ...CT.A.C.C----......T..G............GT.A...T.T...GGA.....T.  1565291
197      3682420   ..G.....G....A..C.C.......                                    3682394
                                       \                                       
                                       |                                       
                                       A
197      1656140   .C...G..-TC.G..........GT.......                              1656170
197      1059446   .C..--------........T..G.............GG.A...T.T...G.TA....    1059495
197      2975284   .C..-T..T....T..C..T.T.GG.............TTA...T..A...           2975235
197      223488    .C..--..T..G...T.......GGA...........GT.A...T.T...A.-A....T.  223432
197      1332342   .......CT.........                                            1332325
197      2348894   ..GA...AT..G.....-................                            2348862
197      3447717   ........T..T.---.......                                       3447736
197      3862398   .A......TG......--......G......                               3862370
197      1414405   CC...G..T..G.........T.G.....T....                            1414438
197      1332144   .....G..TG.G......TTG...G.............                        1332181
197      1826818   .C..-G..T..G........T..GGA..........                          1826784
197      5489141   .C..GG..T......G.....T.GG...........                          5489177
                               \                                               
                               |                                               
                               G
197      2099105   .C...G..T............TG.....C.....                            2099138
197      1159564         ..T..G...........GG............T..A...T.T...G.T.....T.  1159624
                                                      \                        
                                                      |                        
                                                TACTAAG
197      2437701   .C..GGA.T..............GG......                               2437731
197      1281066   .C...-..T..G...........GG............GT.A...T.T...            1281018
197      4695302   .CT.G-..T..G........T..GG...........A.T.A...T.T...            4695350
197      59046     ........T..T.A......T.....A..                                 59078
                                  \                                            
                                  |                                            
                               GTAC
197      1295102   GCC.TG..T..G...........GG......G....                          1295137
197      2354386   .A...GT.C........A..T..CG.......T.A......                     2354345
                                                 \                             
                                                 |                             
                                                 A
197      3407630   ..----..T..G...T........G...........                          3407599
197      2743517   .C...G.GTC.G............G.........                            2743484
197      1268120   .C...G..T..G..G...A....G..C.........                          1268085
197      2107861   .T...G.C...                                                   2107871
197      3957058   .C.A.G..T..G.....CAA...GG...........                          3957023
197      4174855        ...T..............GG............GT.....T...              4174897
197      39430     .C...CT.T..G........................                          39465
197      3451554   .C..-G..T..G...........GG...........                          3451520
197      4197344   ..----..T...............G..........                           4197314
197      499870    .C..-G..T..G...........GG......T....                          499836
197      5617727   .C..-G..T..G...........GG....                                 5617700
197      796833    ..G..G..T..G..T........GG...........                          796868
197      2582553   ..G.T........C.T...........G......TA..TGA....T....            2582503
                               \                                               
                               |                                               
                               A
197      5504838   ....-T..T..G........TT.GG...........                          5504872
197      1706005   --.ACTC.TC.G....C......GG...........AGT.....                  1706046
197      1706164   ..GCC........T....TGTA..............AGT.A..---...AAT..A...G.  1706221
                           \                                                   
                           |                                                   
                           T
197      3508011   .C......T..G............G...........                          3507976
197      559572    .T..G.T...G-...........G.A..........AG..A...T.T...-G.T....T.  559629
197      2240944   .T......T..G.......G....                                      2240968
                         \                                                     
                         |                                                     
                         G
197      1958823   ...-C...T..G......T........G...T....                          1958789
197      1356741   .C..G.T...G-........TT.G............                          1356775
197      583287    .C.-.G..T..T...........C..                                    583263
197      1308404   -....T..T...............GA..........                          1308370
197      4041132   .T...CT...G-...........GG.........                            4041100
197      2839479   .C..G.T...G-...........GG.....T.....                          2839445
197      2871569   .T..-G..T..GG.....-....GG......T....                          2871602
197      4320683   .C..G.T...T-............G.A.........                          4320649
197      4023345   TC...G.C..CG...T.......G.......                               4023376
                            \                                                  
                            |                                                  
                            G
197      3929309   --..T..--..G...........GG....                                 3929285
197      3930588   .C.-..A.T..G...A........                                      3930610
197      3307405   ...A....T.........T.....G...........                          3307369
                          \                                                    
                          |                                                    
                          G
197      5433350   ..-C....T..G...........GG...........                          5433316
197      5199849   .C..-T..T..........T...GG..T........                          5199883
197      4433163   .C.AG.C.-..G..........-.G......T....AGT.A...T.T...G.TA....T.  4433220
197      611527    .........T.......AA.....G....T.G...                           611492
                           \                                                   
                           |                                                   
                           G
197      552556    .C.-TG.....TC.......T..GG..T........                          552522
197      3209484   ........T..G.A....                                            3209501
197      3851404   .C..G.-....G...T...T..-.GT.......A..AG..A...T.T..AG.A.A...T.  3851461
197      4651946   .TTA....T..GA...........G.........                            4651913
197      1839512   .CT..G..T..G...T........G...........                          1839477
197      4684215   .AG..G..TC.........T..............                            4684248
197      441511    ....TGT.T......T.......GG.........                            441478
197      3012811   .T..GGT.G---........................                          3012779
197      538142    .C..-G..G..G.....CA....G.A..........A.T.A...                  538100
197      2997228   G....G..C..G.......T...G..........                            2997261
197      440087    .C...G..-..T....C......GT............                         440052
197      1309168   ....-G..G..G.......-...GG......T.....TT.....T.T...G.CA....    1309223
197      2440040   .C..GG..-..G.......-...G..........                            2440009
197      3001022   .CT..-..T..G...........GG...........AG..A...                  3001064
197      2784674   .C..G.-.T..G.........T.GG......G....                          2784708
197      364056    ...C.G..----............G....T.T....                          364087
197      1418634   .....--.TG.G....A......GGA..........                          1418667
197      1231648   .C..-G.....G.....CA....GG..--...T...A.T.A...C.T...G.CA....T.  1231704
197      2743932   .C..GG..-..G.....C.....GG......G....                          2743898
197      4498049   ..CAGG..T..G..C...A....GG......A......                        4498086
197      758894    .A.T.G..T.G.........T..GGA.....T....                          758929
197      2896968   .C..G-..T..G.........................GT....                   2897009
197      2167942   .C..--..T..............GG..G..C...                            2167911
197      762531    ..T.....-----....................                             762504
197      2923514   ..CAGG.CT..G........T..GT...........                          2923479
197      2134117   .....--.TC.........T...C.A.....T....ATT.AA..-G.A....A.....T.  2134061
197      4115866   TC..GG.-----...........G.......T..                            4115894
197      4350699   ......-.T..G...........G......CT....                          4350733
197      5534202   .C..-...T..G...........GG...........                          5534168
197      32725     .C..G.-.T..G...........GG........A...                         32760
197      1062318   .C..T.-.G..G......A...-.G...........                          1062351
197      58039     ....G.-.G..G.......T...GG...........                          58073
197      669180    .CT.G.-.T..G.........T.GG...........                          669146
197      1040763   ..CAGG..T..G...........GG...........                          1040798
197      1298913   .T..C.-.T..G...........GG......T....                          1298879
197      3233973   .AT.GG..T..G.....CAA................                          3234008
197      761152    ....-.T.T..G...........                                       761173
197      1136133   .T..C.-.T..G......C....G.....T.T....                          1136099
197      1808484   .C..G.-....G...T....AT.GG...........                          1808518
197      1841473   .AT.GG..G..G.........T.GG...........                          1841508
197      2283080   ....G.A.T..G...T.....T.GG...........                          2283115
197      2688178   .C..G.-.T..G.....C.....GG........A..                          2688144
197      3731147   .C..C.-.T..T........T...GA....C...                            3731179
197      585475    .C.AG.C.-..G...........G.A........                            585507
197      337796    .T....-.TTGG........T..GG...........                          337830
197      847833    .....C.....G.AT....TT.............G.A.T....---.....T......T.  847772
                   \                                   \                       
                   |                                   |                       
                   GGA                             TAAAA
197      1239011   .......AT..G.......G.............                             1238977
                                  \                                            
                                  |                                            
                                 TT
197      1414692   .AT.GG..T..G............GA....C.....                          1414727
197      2635676   .AC.GG..TC.G...........GG........C..                          2635641
197      3401997   ....G.A.-......T..T.A..GG....T....                            3402029
197      1248693   .AT.GG..G..G...T.......GG...........                          1248728
197      3894051   TC......TC.G....A...A.....G.......                            3894018
197      4469      .C..G.-.TG.G.......T...G....C.......                          4503
197      2011865         ..T..............G.............GA.....T.C...G.T.....T.  2011807
                                                       \    \                  
                                                       |    |                  
                                                       A TATT
197      2091732   ..CAGG..T..G...........GG........T..                          2091697
197      4904606   .AT.GG..T..G.C.....T.T.G............                          4904571
197      5440482   .A..G.-.T..G....C...T..GG..T........                          5440516
197      1865024            ..............G.......T..----.CT...T.T...G.T.....T.  1865070
197      4707743           ...............G..............T.A...                  4707778
197      621458    ..T.GG..T..G...........GG.C.........                          621423
197      2549003   ....GG.....G...........GGC...........T..A..AT.T...G.T.....T.  2548937
                                                      \                        
                                                      |                        
                                                TAGTAAG
197      913144    .C..G-..T..G...........GG...........                          913178
197      1284800   .C..G-.................GG..........                           1284833
197      3663334   .C..C.-.T..G...........GG...........                          3663300
197      610866    .C..G-..T..G...........GGA...........                         610831
197      2730282   .C..G-..T..G............G.........                            2730314
197      799321    .C..G-..T..G...........GG......A....                          799355
197      4294848   .C..G-..T..G...........G............                          4294814
197      294315    .T..G-..T..G...........GG...........                          294281
197      618453    .C..G-..T..G....C......GG...........                          618487
197      658613    .C..G-..T..G...........GG...........                          658647
197      2996993   .C..G-..T..G...........GT...........                          2996959
197      4393516   .C..G-..T..G...........GG...........                          4393550
197      893003    GC..G-..T..............GG......T.....                         892968
197      2111369   .C...-..T..G...........GG......G..                            2111337
197      1943951   ..CA.GA.T..G...........GT..........                           1943917
197      5438190         ..T..G...........G............---.......T...ATCA....T.  5438241
                                                            \                  
                                                            |                  
                                                            T
197      2671278   .C..G.-.T..G..G.....TTGGG.........                            2671246
197      3512698   ...A....--TG...A.G.T....G....T...TAA.-T.A....T.....T..T....A  3512642
197      93417     ....                                                          93420
197      2183218   .C.A.--------......T...GG...........                          2183191
197      654159    .A..--..T..G...........GG............TT.A...T.T...G.CA....T.  654101
                                                       \                       
                                                       |                       
                                                       A
197      432479    ....-G..T..G...........GG........                             432448
197      1809910   .C..-G..T...........A..GG...........                          1809944
197      3687585   .C..-G..T..............GGA..........                          3687619
197      744408    .C..G-..TG..............G...........                          744442
197      4025975   --..C...T..G.......T...G............                          4026008
197      4287409   .C...-..T..G...........GG.............                        4287373
197      4733845   --..C...T..G...........GG...........                          4733812
197      283114    .T..-G..T..G...T.......GG...........                          283080
197      3052441   .T..-G..T..............GG......T..                            3052409
197      3679504   .T..-C..G..G.....C..T...G...........                          3679470
197      4186584   .C..-...T..........TT..G.......T....                          4186618
197      5301615   .C..-G..C..............GG....T......                          5301649
197      5633826   .C..-G..T..G...........C.......T...                           5633859
197      1049187   .C..--..T..G.......T...GG...........                          1049154
197      2079310   .C..-G..T..G...........GG.........                            2079342
197      3106063   ..-..G.....G.A.T...........                                   3106038
197      3101360   .C..-G..T..G......A....GG...........                          3101326
197      3143949   .C..-G..T..G.......AT..GG...........                          3143915
197      3933455   .C..-G..T..G...T.......GGA..........                          3933489
197      4012632   .C..-G..T..G.......T...G..--............                      4012668
197      5541647   .C..-G..T..G........T...G..T........                          5541681
197      556004    .C..-G..T..G....C......GG.........A.----....T.T...G.CA....T.  555950
197      2103656   .C..G-..T...........T..GG...........                          2103690
197      2569884   .C..-G..T..G.......A...GG............                         2569849
197      3043775   .C..-G..T..G..T........GG.A........                           3043742
197      4043474   .C..---.T...........A..GG...........                          4043506
197      4479029   .C..-G..T..G.A.........GG............TT.T...T.T...G.CA....T.  4478970
                                                       \                       
                                                       |                       
                                                       A
197      304075    .C..-G..G..G........T..GG.....G...                            304043
197      598114    .C..-G..T..G...........GGC.....T....                          598148
197      2090414   .C..-G.....G......A....GG.C..TC.....                          2090448
197      2264968   .C..-G..T..........T...GG...G....T..                          2265002
197      2380993   .C..-G..T..G.A.........GT...C.......                          2380959
197      2881787   .C..-...T..G........T..GGA..........                          2881821
197      3011281   .C..-G..G..G...........GG....T......                          3011247
197      3189825   .C..-G..T....T....A....GG....T......                          3189859
197      3634479   .C..-G..T..G........T..GG.......G...                          3634513
197      4307551   .C..-...T..G...T.......TG.C.........                          4307517
197      4508343   .C..-...T..G...........GGCG.........                          4508377
197      602306    .C..G-..C........C.T....G...........                          602272
197      1844655   .C..-G..G..G...........GG.....                                1844627
197      4432400   .C..-...T..G........T..                                       4432421
197      321082    .C..-G..T..G...T....T..GG....T....                            321050
197      1339634   .C..-G..T..G.......T....                                      1339612
197      3002791   .C..-C..G..G...TA..A....G............T..-...T.T.G.G.T.....T.  3002733
                                                       \                       
                                                       |                       
                                                       A
197      3090699   .C..-G..G.GG...........GG......T..                            3090731
197      4486731   CC..-GT.T..G...........GG.........                            4486699
197      85387     .C..-...T..G.....C.....                                       85408
197      133973    .C..-GT.T..G...T....T..GG...........                          133939
197      522109    .C..-G..T..G.......T...GG....TT.....                          522143
197      575748    .C..-G..T..G...........GG....GG.....                          575782
197      699195    .C..-G..T..G...........GG......T....                          699161
197      822424    .C..-G..T..G...T...T...GTA.....T....                          822390
197      1017691   .A..-G..T..G.A.......T.GG...........                          1017725
197      1654976   .C..G-..G..G...........G..........                            1654944
197      2729347   .C..-G..T.........A..T.GG......                               2729318
197      3661494   .C..-G..T..G.........T.GTA..........                          3661528
197      4991120   GC..-...T..G.......GA..GG......T....                          4991086
197      4182279   .C..-G..T..G......A..T.GG.....TT.....                         4182314
197      4200893   .C..-G..T..G.T.........GG.......                              4200923
197      273801    .C..-G..T..GCA.......A.GG........A..                          273767
197      516688    .C..-G..T..G.......T.T.GGA.....T....                          516722
197      559118    .C..-G..T..G....G...G..GG.A.........                          559084
197      1498000   .C..-G..G..G.......-..T.G...........                          1497967
197      5050503   .C..-G..T..G......T.T..GG...C.......                          5050469
197      5716976   .C..-G..T..G.......T...GG......G....                          5717010
197      1292221   .C..-G.CT..G...........                                       1292200
197      3345956   .T..-G..T..G..---......TG...........                          3345925
197      4216584   .---..T.T.GG...T..AT....T.......T...                          4216552
197      5189576   .C..-G..T..G...........                                       5189555
197      5635654   .C..G-..T..G...........GG......T....                          5635620
197      4307318   --..C..GC..G...........GG..A..G.....                          4307285
197      2708084   .C..-G..C.........T.T..G.........                             2708053
197      2261060   .C.-.G..T.TG...........G............                          2261094
197      5385982   .C.-.G..T..G......AT...GG............                         5385947
197      3231612   .C.-.G..T..G...........GG...........                          3231578
197      18745     .C..-G..G..G...........GG.........                            18713
197      2874171   .C..-G..G..G....A.A....GG...........                          2874205
197      497880    .C.-.G.CT..G...........GG......T....                          497914
197      1289855   .C.-.G..T..G........T..T.A.....T....                          1289889
197      1698683   .T.-.G..C..G...T.....T.GG...........                          1698717
197      3254669   .C.-.G..T..G...........GG......                               3254698
197      148760    ....T...--TT.A....................T...                        148724
                                         \                                     
                                         |                                     
                                         A
197      1340929   .C..-G..T..G........A..GG........A..                          1340895
197      3114714   .C..-...T..G...T........G....T.T....                          3114680
197      3520137   .C..-G..T..G...T...AT..G............                          3520171
197      966346    .C..-G..T..G...G.......GG.A........                           966313
197      5648646   .T.-.G.GT.........C..T.G........                              5648676
197      691305    .C..-G..T..G........T..GG....T.....                           691339
                                          \                                    
                                          |                                    
                                          G
197      1819636   .C.-.G..T..G...T....T..G.........                             1819605
197      5077913   .C.-TG..T..G...........GCA..........                          5077947
197      1368860   .C..-G..T..G..C..CA....GG...........                          1368894
197      2744764   .C..-G..T..G.......T...GGA..........                          2744798
197      3005827   .T-..G..C..G...........GG...........                          3005793
197      2735351   .T.-TG..T..G...T..AT...GG.........                            2735319
197      3824102   .C.-.G..T..GA......T...TG......T....                          3824136
197      292686    .C..-G..T..G...T.......G.....T......                          292652
197      592220    .T..-G..T.......C......TG......                               592249
197      2643028   .C..G-..T..G...........G..A...-......                         2642994
197      4987444   .C..-G..G..G...A..A....GG....                                 4987417
197      3243600   .T..-G..T..G...T...T...GG...........                          3243637
                                             \                                 
                                             |                                 
                                           TCA
197      4798957   .C.-C...T..G.........T.GG.......                              4798987
197      71305     .C..G-..T..G............G...........A.----..T.T...G.T.C...T.  71251
197      1696579   .C.-.G..T.CG...........GG...........                          1696545
197      3400415   ....-.T.T......T..T....GG...........                          3400449
197      3911762   ----....T..G...........GG...........                          3911731
197      588326    .C.-.G..T..G...........GG...........                          588360
197      3186055   .C.-.G..T..G...........GG..T...T....                          3186089
197      536137    .C..-.T.T............A.GGA...T.......                         536172
197      759531    .C.-.G..G...........GTG.G...........                          759565
197      3425407   .C.-.G..T..G...T.......G...T........                          3425373
197      1197942   .C..-...T..G........T..GG...........                          1197976
197      1227918   .C.-..T.T......T.......GG.A..TC.....                          1227884
197      2126611   .C.-.G.CT..G...T.......G............                          2126577
197      1291885   .C..G-..T..G.......TT..GG...........                          1291919
197      366619    .C..-G..G..GG..........GG.........                            366587
197      1257906   .C..-...G......T...A...GG..A.T....                            1257938
197      2944142   .C.-.G..T..G...........                                       2944163
197      5448508   ----G...T..G.T.........GG...........                          5448477
197      1568530   .C.-.G..T..G.......G...GG...........                          1568496
197      1145094   .C..-G..G..G...T......-.T...........T.T.A...                  1145135
197      4246489   .C..G-..T..G...............T........                          4246523
197      1655757   .....--................GG...........                          1655791
                    \                                                          
                    |                                                          
                    T
197      712081    ..-----.T..............GG...........                          712051
197      3153885   .C..-G..T..G...........GG...........                          3153919
197      1063936   ..CA.G..T..G...........GG......                               1063906
197      3816758   .T..-G..T..G......T....GG..G........                          3816792
197      4295159   ..---...T.C....G...T...GG.........                            4295189
197      4305233   TC..-G..T.T.............GA.....T....                          4305267
197      985949    .C..-...T..G.....C.....TG......T....                          985983
197      4594518   .C..-G..T..G...........GG......T....                          4594484
197      187441    .T..-G.CG..G.........T.GG.....C.....                          187475
197      1223266   .C..-T..T..GG......T...GG...........                          1223232
197      2421532   .C..-G..T..G........T..GG...........                          2421498
197      3959615   .C..-G..T..G........TG.GG...........                          3959649
197      3044879   .C..-G..T..G.......T...GG....T......                          3044845
197      965257    .C..-G..TG.G....A.....TGG...........                          965291
197      2503229   CC..-G..T..G.......TGT.GG...........                          2503263
197      2163421   .C..--..T...........T..G............                          2163454
197      2372244   .C..G-..G..G...........GG...........                          2372278
197      2373913   .C..G-..G..G...........GG...........                          2373879
197      2489136   .C...-..T..G...........GC...........                          2489102
197      484500    .C..G-..T..............GG...........                          484534
197      241256    .A..G-..T..............GG........A..                          241222
197      3730391   .C...-.....G.......T...GG...........                          3730357
197      33528     .C..G-..T..G...........GG...........                          33562
197      2544626   .C...-..T..G...........GG....T.T....                          2544592
197      2743268   .C..G-..T..G...........GG...........                          2743302
197      5304136   .C..G-..G..G......T....GG...........                          5304102
197      74389     .C..G-..T..G...........GGA...T......                          74355
197      2952848   ....--..T..G............G....TT.....                          2952881
197      3570088   .C..--.GT..G...T.......GG........A..                          3570055
197      4790724   .C..-G..T..G..-........C.....TG.....                          4790691
197      1154176   .C.TT-..T..G...........GG.C.........                          1154142
197      3245459   .TT.GG..T..G...........GG.....                                3245488
197      3440163   .T..G-..T..G......A.....G...........                          3440129
197      4471591   .C...-..T..G...........GG...........                          4471625
197      2083663   -------....G........................                          2083635
197      4168634   .C.--.T.T..G...........GG.........                            4168603
197      104448    .C..G-..T..G...........GG......T...                           104415
197      550860    .C.A....----...T........G...........                          550829
197      2962203   .....G.....G.....A..T..TG......T.....                         2962165
                           \                                                   
                           |                                                   
                          TA
197      125405    ...A....T..G...........GT....T......                          125369
                                             \                                 
                                             |                                 
                                             A
197      1028406   .T..G-..G..G...........GG.........                            1028438
197      1250063   .C..-G..T..G...........GG........                             1250032
197      3238607   .C..G-..T..............GG.........                            3238575
197      2586894   .C..G-..T..G...........GG....T....                            2586862
197      4447318   ------..T............A..CA.....A..                            4447345
197      686263    ..G..G..T..GG..........GG........                             686230
                          \                                                    
                          |                                                    
                          T
197      5514721   ....G.-...........A.....G..GC.....                            5514688
                    \                                                          
                    |                                                          
                    T
197      3857252   .C......T............                                         3857272
197      2193327   .C...-..T..T...........GG......                               2193356
197      1158220   CC..G-..T..............GGA.....                               1158191
197      5354066   .C.C..T.G..-.......T...GG...........                          5354032
197      4478014   .T..GG....G-........T..GG...........                          4478048
197      3635006   .C.AG.T...G-...........GG...........                          3635040
197      2678298   .C..G.T.-----..........G...........                           2678327
195      1488431   ........T...A........T.GT...T.C...G.TGT.AA........A.A.A.C.T.  1488372
195      3186079   ...A.G..C..GG..TC..GA...G.........G.A.T.A..AG......TAA....GA  3186138
195      3719655   .C..C...T..C............G.........T.ATT.AT..T.T...G.T.....T.  3719596
195      5694311   .T...G..T..............GG..........CAGT.A...T..T..G.T.....T.  5694252
195      3840850   .C......T..G.......T.T.GT........AG.A.TGA...T.T...G.A.....T.  3840791
195      5283720   GA...G..T..G...........GG...C.......AGT.A.C.T.T...A.CA....T.  5283661
195      5363768   .C..G...T.GG...........GG.....C.....A.T.A...C.T...A.T.....T.  5363827
195      1980195   ..GA.G.................GG..........CAGT.A...T.T.G.G.T.....T.  1980136
195      2492029   .C.A.G.CT..G.......G...G............A.T.A.C.T.T...G.TA....T.  2491970
195      3277537   .C...G.CT...........T..GG........A...GTCA...T.T...G.T.....T.  3277596
195      1303994   .....G.GG..GGC...G.....GG.............T.A.CAT...T..TA..T..TC  1304053
195      1093644   .A....A.T..G.......T..............G..GT.A...G.......AA.....A  1093703
195      307623    .A.....GG..GA.......G..........TT..CAGT.A..........T.....GG.  307564
195      4569694   CA..TGT.T..........T.T.TG.C..T...AG.A.T.A.......G.G.A.....T.  4569635
195      673032    ..TA.G..G..GG...........GA.....G..T.AGGGA...G......T.A.G...A  673091
195      1742442   C.......T....A....T....GG..T.TT...G.AGT.A..AG.T....T......T.  1742501
195      5318692   .....GA.T..G..T....T.T.GG......G......T.AA.AT.T...GT.......A  5318751
195      596082    .CCAT...G..G.......GG..GG....T.T....A...AA.AT.T...GTA.....T.  596141
195      307938    .C.A.G.GG..........T....G.C..T....G.C.T.A.CA......ATA.AG..T.  307997
195      893562    .....G..T..TG..........GG.........T...T.A...T.T...GT.....CT.  893503
195      2488229   .....G..T..G.A......T...G.C.....G.G.ACT.A........AG.AA....T.  2488288
195      1661849   .CT..G..T..G......A....G.......G....AGT.A...TTT...GTTA....T.  1661790
195      631268    ....TGAGG..GG...........G..........AAGT.A...G...G..T...CC.A.  631209
195      365397    ..G..G.GG..GG...........G......TT.G.AGT.A..CT.....GT.A....T.  365338
195      4203198   ......A.G......T...T.TGGG......A....AGGC....T.T...GTA.....T.  4203139
195      5029272   .AGT.G..G.C..T..C.A.....CA........A.AGT...GTT.....G.AA....TA  5029213
195      1923909   ...A.GA.G..G...........C...T........AGT.A.A.G....AA.A.....T.  1923850
195      1170497   ..G..G.G...TG....CA.....G...........AG..A...G..C...T......T.  1170556
195      1842616   .A..G...G..G............G....TC...G...T.A.GAG.......A......A  1842675
195      1761580   .C......TG.G.A.....A...GG...........AGT..A..T.....G.A.A...T.  1761521
195      324385    .....G..T..G...........GG...........A.T.A...C.T...G.A.....G.  324444
195      1056601   .T...G.GT..G......T.T..GG.....CT....A.T.A...C.T...G.TA....T.  1056660
195      4901449   .....G..T.TGG.T....T....G......T..G.AGG.A...G.....T.A.....T.  4901508
195      1215587   ..G.C.C.GG........AG.A.GG............CT.A...T.T...GT..A....A  1215528
195      3244126   .....TC.T..G............G......A..G.ACT.A.........G.A.A...A.  3244067
195      1121046   ..GAGG..G.....T.......C.G....T....G.ATT.A..AG.....TT.......A  1120987
195      5414004   .AG...A.TG...A..............T........CT.AA..GT......A.....A.  5414063
195      4476486   ..G....C.......T....T..TG......G..A.AC..A..CT.....T.A.A...T.  4476545
195      3312010   .C...G..T..G......A....TG...........AGT.A.CTT.T...GT......T.  3312069
195      3953642   .....G..T.TT..C...TGG..G............A...AT...AG.....A...C..A  3953701
195      3220989   .CT..G..T..G.........T.GGA...........GT.A...T.T...            3220940
195      4325414   .....GA.G.GG...T.......GG....A.......GT.A...T.T...            4325463
195      705365    .....G..TC.G......C..T.GG...........AGTGA...T.T...G.A.....T.  705306
195      4404194   .T......T..G...T...T...G............A.T.A...T.T...            4404243
195      1669952   .T..GGA.T..............GG.....C.....A.T.A..ATAT...G.T.....T.  1670011
195      2907567   .....G..G..G...A.....TG.G.......TA..AGT.AA.A........CA.C..G.  2907507
                                                                             \ 
                                                                             | 
                                                                             A
195      3213738   .....G..T.TG.......T.T.GG........A...TT.A...TTT...G.A.....T.  3213797
195      3221568   GC......T..G............G.C......A.AA.T.A...T.TA..G.T.....T.  3221627
195      1709930   .T...G..T..G......A.A.TTG....G...A..AGT.A...T.TA..G.A......A  1709989
195      1133628   .....G..T..G..GAG......TGA..T..T...CA.TCA...G....A..A...C.T.  1133569
195      2786644   ..G..G..T..G............G.........G.AGT...CAT.....GT..A...T.  2786703
195      638728    .C...G..T.CG.....G.....GG...........A.T.A...                  638685
195      3223362   .....G..T..TG......A.......T......GCA.T.A..AG.......A..T..    3223305
195      281378    ..G..GC.C..G...G.......TC......T.T.AAT..A...G....TTT.....     281322
195      653504    ......AGGG..G...G...T...........T...A..TAA..G.G.G...A.....T.  653563
195      3471237   .....G.GG..GG......T...........T....AGT.A...G.......A..       3471183
195      5217425   TC.....CT..G.......G..CT............A.A....                   5217467
195      3116589   ...A....T..GA............T...A.T..G.AGT.A...GT...T..A.....T.  3116648
195      3387720   .C...G..T..G.......T...GG...........A.T.A...T.T...G.A..G...A  3387779
195      5476252   .....GA.G.........A.....GA.G......G.ATT.A...G......           5476202
195      1469841   .C...G..T..G...........GG........A..                          1469876
195      5740053   .....GA....GG...........G.........ACA....AGT.......           5740103
195      5881488   ...A.G..T..G.........T.TG...........A...A...                  5881531
195      1865446   ...ACCC.T...............GA...........                         1865410
195      683528    .....G.GG..GA...........G....TGTG....GG.A..AG...T.GT....C.T.  683587
195      3052128   ...A.G.AG..G.....GC..T...........A..A.T.A.CA.....             3052176
195      4699547   .A.A..AGG...........T...G..T..C....AA.TCA...G.......          4699496
195      193458    TTG..G..T..C........T..TG...........AGT.T...T.....G.A....GG.  193399
195      2813707   .TGA.T..T..............GG...........                          2813672
195      3795530   .C...G..G..G...........GT...........                          3795565
195      4038014   ....C...T..G...G.......GG...........                          4037979
195      2058595   .T..C...G..G.......G...C...T........                          2058630
195      1594968   .C..C...TG.G....A.......G..T.....T..                          1594933
195      2056908   .T....C.G..G...........GG......T....                          2056873
195      3207470   .C...G.GGC.G...........GT...........                          3207435
195      2339856   .A...G..T.GG...........CG....T...A..                          2339891
195      3273677   .C...GA.T..G......T.....G...........                          3273642
195      3966818   .CT.....T..G.......A....G...........                          3966853
195      3807942   .C......T..G.A.....T.T.GG......T....                          3807907
195      4431228   .C.A.G..T..G.....GA.....G......T....                          4431193
195      1957413   .C..TG..T......T.....T.GGT.A......T.AG..T....                 1957369
195      2398437   ...A.CA.T..G.......G...GGA.....T....                          2398402
195      3625108   .......CC..T............TA..........ATT.AA..T.......A.A...T.  3625167
195      1173263   .C..CG..G..G..G....TTT..G......A...                           1173297
195      1020811   .A...G..G..G...........G......T...                            1020844
195      2982153   .T...G..TGT.......A....GG...........                          2982188
195      5516038   .C....A.T..G...........GGA.........                           5516072
195      4669494   .C....A.G.........A....GG...........                          4669459
195      2680398   .C.AG...T.........T.....G........A..                          2680433
195      2394726   .....G..TG.G..C......T.TG.........                            2394759
195      3294357   ...A..A.T..G..CT.......C.......G...                           3294391
195      1122327   .C.A....TC.G...........GGA...T......AG..A...                  1122370
195      3737104   .C.C.G..T..G............G.........                            3737137
195      5327280   ..T..G.GG..G............G....T..TTG..T..T...G......T..A.C.T.  5327340
                         \                                                     
                         |                                                     
                         T
195      5010360   ...A....T..G....C.T....GG....T.....                           5010326
195      5082172   .....T.CT..G.C.....GT..GG.......                              5082203
195      303484    .....G.G.T.....T........G.........A.AGT.....G..               303530
195      2022455   .CCA.G..G..G.......T....G.....G..                             2022487
195      119356    .C...G..T..G...........GG........                             119324
195      189840    .C...G..T..G...........GG...........                          189805
195      1396296   .C.T.G..T..G...........GG........                             1396328
195      3568198   .T...G..G..G..............A..                                 3568170
195      4644117   GC...G..T..G...........GG....T......                          4644152
195      395209    .T..GG..G..G........T..G.A..........AGT.A...T.T...G.C.....T.  395150
195      2918308   ...ATGAG...G..G....T....G......T..G..C..A..                   2918350
195      4822244   .T..G...T..G..........TGG......G.C...GT.AA..T.T...G.TA....T.  4822185
195      4328638   ..CA.G..T....A.....G....GA.A......G.AG..A...G......T..C...T.  4328579
195      1897869   G.GA.G..T..G...A...GT..GG........A..                          1897904
195      3532898   ...A.T.AG..G...A........GT...........GT.A....                 3532854
195      3351793   .....GC.T............T.TG...C.......AG..A..---------......T.  3351743
195      1389433   GC...G.................GG......A.....C..                      1389472
195      2744406   .A...G...C..........TT.G.......                               2744436
195      3600519   .....G..T..G...........TG.........                            3600486
195      5808129   .C...G..TCCG...........GG.........                            5808162
195      1387100   .....G.GCC.T...........C.............CT.A.C.TTG....T...CC..A  1387159
195      4438250   .....CA.T....TG...A.....G............TT.A..AT.T...GT......T.  4438309
195      3300208   CT...G..T..G...........GG.....C...                            3300241
195      5160148   GC...G..T..G............G.....                                5160177
195      1626942   .....G..T..G..G.........GA........GAA.G.A.GAG......T.......T  1627001
195      2558386   ..G..G....TG......A....G...TG....                             2558354
195      565960    T.......T..G...........GG....                                 565932
195      1651422   ......T.T.CG.........T.GG....                                 1651450
195      3191374   .....G..T..G...........GG....                                 3191346
195      699817    T....TTG...GG......T....GC..........                          699852
195      274974    CC...TAG.............T..G......TG...TGT.AC..G..AG..T.......C  274912
                      \                                                        
                      |                                                        
                    CCT
195      2079811   .C..TGT.T..G....C......G........                              2079780
195      3931801   .....G.....GAAG......T..............AGT.A..........TA...A..A  3931860
195      2595764   GC..C...T..G...........GG..T...T....----A...T.....AA......T.  2595820
                                                \                              
                                                |                              
                                                C
195      3274237   .TG..GT.T..G...T.......GG...T........                         3274273
195      5612995   .....G..G..T.A....C.T.C.G...........                          5613030
195      3583668   .....G..T...GA.....T..............G....                       3583630
195      3778742   .AG..T..T...CA.T...A....G................                     3778782
195      5245227   .....G..T..G...........GG...............--..GA....G.TA......  5245286
                                                       \                       
                                                       |                       
                                                      AG
195      368842    ..G....GG...G............A...T.......                         368806
195      2272487   CC...G..T..............GG...........                          2272452
195      5506952   .....GA.T..G..C.......TGG..A........                          5506987
195      1890501   ........T..G.C....CT...G............                          1890466
195      2754975   .C...G..T..G............G...........                          2755010
195      5568506   .C...TA.T..G.......T...GG...........                          5568471
195      1268857   .C...GA.G..G...........GG.A....T....                          1268892
195      1419080   .C...GA.G..G.......G...GG...........                          1419115
195      3137427   .....G..T...............GA.T...T..G.A...A...                  3137470
195      3172165   .C...G..T..............GG......A....                          3172200
195      5125620   GC...G.....GC.G...AA....G...........                          5125655
195      5774956   .C......T..C............G...........ACT.A...T.T...G.CA....T.  5774897
195      193833    ..CA...G...GA.TT.......C.......A..                            193800
195      1443252   .C......T..G......AT....G..                                   1443226
195      5267048   ...A.CA.G..G.T.....G....GC....C.C...                          5267083
195      5796693   .TG..G..T..C...........G.A...T.T....                          5796658
195      1098964   ........T..G..T........GGA..G......                           1098930
195      1889432   .....GA.T..G...T........G......T....                          1889397
195      3259941   .C..G...T..T...........GG..T.......                           3259907
195      4299720   .T......T..GG......T...T..C.........                          4299755
195      1153052   .....C.GC...G.G.........G....T......                          1153087
195      1490725   G....G.AG..T...T.....TG............                           1490691
195      2752494   .....GA.TT.G.....A.T....G.........G..                         2752458
195      5460048   .......G..GGA........T..GAATG.....A.A----...........A.....T.  5460103
195      374680    .AG..G..T..GG...........T..TG.....                            374647
195      601498    .....G.GG.GG...T.C.TT...G.........                            601531
195      755736    GAG..G.GG...............G......T.....                         755772
195      3117200   .....G..T...............GAA.........                          3117235
195      3481139   ........TC.............GG...........                          3481104
195      3534980   ...T.G..T..G...........GT....T......                          3535015
195      5695198   ........GT.CA....G................G.---.A...T..A.A..A.C...T.  5695254
195      1099872   GT...G..C..G...........GG......T....T...A..AT.T...G.CA....T.  1099933
                                                       \                       
                                                       |                       
                                                      AG
195      5279810   .....G.GG..GA....G......G.........G.---.A...G.G.....A.....    5279864
195      1794032   ...T.GA.T..............G.......T....                          1793997
195      1980447   GT...GC.G..G............G..TC.......                          1980412
195      2778764   .....T..T..G........T..GGT..........                          2778729
195      4430799   ..GA....G..C...........GG...........                          4430834
195      104983    ..GA.G.GG..GA...........G...........                          104948
195      1324856   ...AT..GG..GG.....T.....G...........                          1324891
195      3230328   .A......CC..........T...G....T.T...---...----T...A.T......TA  3230276
195      1095959   .C.-.G..T..G....C.TT...GG.....CTG..CAGT.A...T.T...G.T.....T.  1095901
195      1825573   .C.-TG..T..G......T....GGA...T....T.ATT.CA..T.T...G.T.A...T.  1825631
195      2769583   CA...G...........GA....GGA...T.......                         2769547
195      5684967   ..G..G.A....G....GA....GCT.A...A....                          5684932
195      1081155   ..C.TG..T..G...T.....A.GG.C..G.T.....T....-.C.T..AGTA....CT.  1081096
                                                       \                       
                                                       |                       
                                                       A
195      3003921   ..GT.G..TG.G....CC................T..                         3003957
195      3444394   ......TGTT........AT...GGA..........                          3444359
195      3502272   T..AGG..T......AG....TG.GA.T.......                           3502238
195      5430761   .C..-G..T..G...........GG...........AGT.AA.AC.T...G.C.A...T.  5430703
195      2428160   .C...G..T..G............G..........                           2428126
195      2716684   .....G..T.C........T...GCC..........                          2716649
195      961154    ...A...GG..G............G...........                          961119
195      2592066   .....GC.T......T...T.T..G.........                            2592099
195      4222595   .A......G.........A.....C.........                            4222562
195      5122997   ....-G..T..G........T..GG......T....AGT.A...T.T...G.CAC...T.  5123055
195      3914754   .A.A.G..G...G........T.GG...........                          3914789
195      4172986   .T.A....T..G...........GG........                             4173018
195      4205719   .TG..G..C..C....C.......G.........                            4205752
195      1847663   .AG..GA.T..C..G..........A...T....                            1847630
195      2023901   .....C.G...G.A.T..................                            2023934
195      672328    ...A...GGC.G.....G.....GGA.....G..                            672361
195      1546195   .A.AG.C.TC....G.......T.G....TG.....                          1546230
195      3178688   .AC.GG..G..............GG...........                          3178723
195      369868    .......GG..GGTT....T....G......A..                            369901
195      382635    T...G..GGC.G...GA.....G.G...C.......                          382670
195      3224814   .C..G-..G..............GG............GT.CA..T.T...G.T.....T.  3224872
195      2334803   .A.....GG.............C.G..........                           2334837
195      248818    ....C...G..G..........GGT....T......                          248853
195      5031116   .....G.GC....AG......T..G........                             5031148
195      249410    .....G.GG..GG...........G........                             249378
195      568370    ......A.G..G...T...TT...G......G..                            568337
195      1930807   ..G..G.GG..G....................G...                          1930842
195      2712010   .....G.G.............TT.G..T.....                             2711978
195      3509567   .....GT.G.....GA..C............T..                            3509534
195      3041182   ......A.G.CG....C.......G...........AGT.A..AG..A...TA.....T.  3041242
                    \                                                          
                    |                                                          
                    A
195      1157109   .A.....A...GG...........GA.......                             1157077
195      115612    G......GG...G...G.TTT.G.G.........                            115579
195      2004910   .A..GG..TG.G...........G.......T....                          2004875
195      1798275   ...A.G.GT.........                                            1798258
195      1274779   .CG..G..G..G..........-.G.........A.AGT.A...T.T...G.T.....G.  1274837
195      32010     .C......TC.G...........GG...........                          31975
195      1715768   .A...GA.G..........TGT............                            1715801
195      1594704   .....--.T..G.A....TG....G..T.....T..AGT.....T.T...G.T.....T.  1594761
195      5162014   ...C.G..T..G.A.........GG.....C.....AGT.A...T.T..AG.T.....T.  5161955
195      2888405   .A.C...CT...........T..GG......T....AGT.A...C.T...G.CA....T.  2888464
195      4999204   ....TG..T..G...GA....T............                            4999237
195      376304    .....G.GG..C......AT..............                            376271
195      1024194   ..G..T.AG.G........GT...G..T......                            1024227
195      1524072   ..G.....G..G.T.TA....AG.G....T....                            1524105
195      2573606   ..GA.G..G..G...............A.T....                            2573573
195      3270965   .C...G..T..G.......T...GG.C...T..A..                          3270930
195      5063347   .....G.GG...G......TG....C....C..                             5063379
195      1099656   .T...G..T....A...CA....GG......                               1099686
195      1116113   .C...GA.G..G......C....GG...........                          1116148
195      1951309   .C....A.T..G...........GGA.....                               1951279
195      757225    ...A.T...G.G.......T...GG.....GG....                          757260
195      2482713   .A..T..A..C......C..T...GT....C..                             2482745
195      1680375   .....G.CG.G........T.TCGG.........T.CTT.A..AG.......          1680426
195      366456    ...A.G..C..G....A...................                          366421
195      907643    .....G.GG..GG......T....G.......                              907612
195      1903365   ...........G.A............A.......                            1903398
195      1981998   ........T......T..CT....G........                             1982030
195      3527414   ..G..CA...GG.......T.............                             3527382
195      3831402   ..G..GA.G..G...........GG.........TA.T..-...T.T...A.A.....T.  3831343
                                                   \                           
                                                   |                           
                                                   A
195      1247406   ....C..........T.......GT.C.C.....                            1247373
195      1952119   G.....A................GT..G........                          1952084
195      3520592   CA......T..G........ATC.T.....C.....                          3520557
195      874370    ..GA...AG.........AG..CTG.C........                           874336
195      5368668   .......GG..G............G......T....A.T.T..A...A..TT.....GT.  5368608
                       \                                                       
                       |                                                       
                       G
195      836071    GC...G..T...............GT...T....                            836038
195      1487366   .TG...ACC.C........T...........                               1487396
195      1490567   ..G..G.GG..GG....G.T.............                             1490535
195      4409634   .C.TCGT.T..G.........--.......                                4409607
195      1131409    ....G..T..G...........GG.........TCAGG.T.G.T.....GT....C.T.  1131467
195      1857873   ..G..G.G...GGT.....T....G......                               1857843
195      2580526   G.GC..AG...G............G..T.....                             2580494
195      2886907   ..GA.G.GG..G........T...GA.......                             2886939
195      3887975   .....G..T..G...TA.A.T...G..T......                            3888008
195      308890    G.G..G.GG..GA.....T....C......T..                             308858
195      795526    .....GA.T.GC......A.T..TGT...A.....                           795492
195      1214521   ..TT.G.GG..G.A........T.G.........                            1214554
195      1381898   ........TT.GA..TC.......G...........                          1381863
195      2387232   G......GGG..G......G....GA.....                               2387202
195      2429942   .T...G.GG...........TG.GG......                               2429972
195      4976010   .....G.GG..GGC......T...G..........                           4976044
195      1828295   .T..-G..T.G........G...GG....T.T....AGT.A...T.T...A.T.....T.  1828353
195      1228754   .T.-..A.G..G......A....GG...........AGT.A...T.T..AG.CA....T.  1228696
195      2771485   ...A.G..G..............GG..T......                            2771518
195      3058093   ..G....G...G........TT.........                               3058063
195      554539    .....G..G..G........AG.G.......                               554509
195      3923299   .....G..T.C........T....G.....C...                            3923332
195      5221210   .C...G..T..G...........GG....                                 5221182
195      900313    .....G.AGGC.........T..GG..TG.......                          900348
195      3207998   GC...G..T..G......T....G.....T.....                           3208032
195      3332739   ......AGG..G.A.....TG...G......                               3332769
195      2767844   .TG.....C..G...........GG..G.T.....                           2767810
195      3042980   G....G.GG..GA.G............T.....-T..TT.-...C......T.A....T.  3042923
195      3114709   .....G..T..G.TG....A...GG..A......                            3114742
195      3518817   .TG..G..T...........                                          3518836
195      3559149   ..T..G.GTG.G....A...........                                  3559176
195      3262086   .....G.GG.G.G..T...GT...G........                             3262118
195      3624895   G......GC...GC..C.......G......                               3624925
195      4157515   ..G..G.GG.GG....C.AT............                              4157484
195      1290555   ..G..GT.G....T.........TG.........                            1290522
195      5184312   .....G..T..G...T..T....GG......                               5184342
195      3102751   ...........G...........TG...C...                              3102782
195      1833625   .C..-G..G..G.......A...GT......TG...AGT.A...T.T...G.CA....T.  1833683
195      3814974   G......CT..G.........T.GG.C.......                            3814941
195      3594939   .AG.....T..G..CT...G....G.........--.TA.T...T..A...T......A.  3594882
195      70424     .T..GG.....T...........GG......T....                          70459
195      2586546   .C...GT.T..G...........GG...........                          2586511
195      3113757   .T.....AG...G..T...A....G..A..                                3113728
195      3266820   .....GA.T..GA..T.......GG......T..                            3266787
195      5657387   .T...T.GG..GG...........G....                                 5657415
195      5449904   .C..G-..G..G............G........T..A.TCA...T.T...G.T..G..T.  5449846
195      5530295   ..-C.G.GT..G...........GG......T....AGT.A...T.T...GTT.....T.  5530353
195      272638    .T-.CG..C..G.A.......A.GG...........AGT.A...T.T...G.TA....T.  272696
195      271073    ..G..G.GG.C...CT............                                  271100
195      422059    .C...G..T...............G.....                                422088
195      1979524   .....CAGG............T..G..GT.....                            1979557
195      2953839   .....G.A...GAC.....TT...G....                                 2953867
195      3018875   .C...G..T...............G....T.T...                           3018909
195      4678451   ...T.G..TT.C.........TGGGA........                            4678418
195      288383    GC...G.GG........G......GA.....                               288353
195      645228    ..G..G.GG..GG......T.T..G......                               645198
195      2842806   .C.-....T..G......A....G...........CAGT.A...T.T...G.CA....T.  2842864
195      4213464   .C.-C...T..G........T.C.G...........AGT.A...GTT...G.T.....T.  4213522
195      3835731   .C.-.G..G..G.......A...GG...........AGT.A...T.T...G.T.....T.  3835673
195      4918347   ..G..G....GT...G..C..A.GG..T......G.C.T.AA.ATA....G.A.A...T.  4918287
                          \                                                    
                          |                                                    
                          T
195      3952376   .TG.GTT...G-...........GG...........AGT.A...T.TA..T.T.....T.  3952318
195      907525    ..G..G.GG..GG...........G....                                 907497
195      2029742   .....G.GG..GG.......TG..G....                                 2029714
195      5032232   .......GC.....CT...A....G...                                  5032205
195      5657273   .......G.....T......T...G...                                  5657246
195      3519969   .....G.G.....A.....G....GA....                                3519998
195      3769605   .....G.AG..CA..T........G...C..                               3769635
195      5841805   ....TGA.T....TG.........GA.......                             5841837
195      260301    G.G..G.GC..G............G.C....                               260331
195      479496    CT...G..G..GGA..........G.........                            479463
195      512586    T..C.G..G..G.T.....T....G......GG....GG.A..AG.T...G.A.....    512529
195      3550211        ...C..............GG....T......AGG....AT.....TT......T.  3550157
195      1136961   .A....AAG....T.T...T....G....T.-..G.AGT.A..AG.......A..G...A  1136903
195      4353264   .C..-G..T..G...........GG.......T...AGT.....T.T...G.C.....T.  4353322
195      5207831   .C..-G.....GG..........G......C.....AGG.A...T.T...G.CA....T.  5207889
195      3179415   .C..-G..G..G...........GG........A..AGG.A...T.T...G.C.....T.  3179473
195      326754    .C..-G..G..G...........GG...........AGT.T...T.T...G.CA....T.  326696
195      2051063   .C..-G..G..G..G.A.......G...........AGT.A...T.T...G.T....CT.  2051005
195      4395059   .C..-G..G..G...........GG........A..A.T.AA..T.T...G.T....CT.  4395001
195      4642140   .C..-G...C.G...........GGA..........AGT.A...T.T...G.T.....T.  4642198
195      1658051   ..................CT..G.G.........G.AGT.A...G......T......T.  1658112
                         \                                                     
                         |                                                     
                        AG
195      3248649   .C.-.G..G..G...........GG...........AGG.A...T.T..AG.T.....T.  3248591
195      2312321   .C..-G..T..G...........GG..G.T......A.T.A...T.T...GTT.....T.  2312263
195      3275075   .C..-G..G..G...........G.........T..AGT.A...T.T...G.CA....T.  3275017
195      3429541   .....G.....CGA......T............                             3429509
195      4306692   .C..-G..G..G...T.......GG...........AG..A...T.T..AG.CA....T.  4306634
195      71547     .T......T.........T....GG...........                          71512
195      830182    CC..-G..G..G...........GG....T......A.T.AA..T.T...G.CA....T.  830240
195      1939912   .C..-G..G..G.......T...GG.........A.AGT.A...T.T...G.T.....T.  1939854
195      2876648   .C..-G..T..G.......TT..GG........A..AGT.A...T.T..AG.T.....T.  2876590
195      5535182   .C..-G..G..G.......G...GG........C..AGT.A...T.....G.T.A...G.  5535240
195      2314202   .C...G..G..C.......T...GG...........                          2314237
195      798771    .C..-...T..G....C......GG........TG.AT..T...T.T...G.CA....T.  798829
195      1583436   .C..-G..T..G..G........GG......T....AGT.A..AT.T...G.T......A  1583378
195      2362164   .....G.G...G.......T....G.........                            2362129
                                                \                              
                                                |                              
                                               TT
195      2949624   .C..-G..G..G....C.T....GGA........T.AGT.A...T.T...G.CA....T.  2949682
195      1653876   .C..-G..T..G.........ATGGA.....T....AGT.A...T.T...A.TC....T.  1653934
195      1422885   -......GG..G............G.....GA..GCAGT..A..G....A.T.......   1422828
195      3300824   .C..-G..G..GGC.........G......C.....TGT.A...T.T...G.CA....T.  3300766
195      3443257   .C..-T.CG..GCA...C..T..GG............TT.....T.T...G.CT..C.G.  3443315
195      275977    -----......G...........GG....T...A..AGT.A...T.T...G.T.....T.  276031
195      1760188   .....G.AG...AA.A...............                               1760158
195      2465629   .C..-G.CC..G......A....GG.....C.....ATT.A..AT.T...GT......T.  2465687
195      423606    .C....CAG..GG.......G...G..T...G.....-..A...T......T..        423662
                                     \ \                                       
                                     | |                                       
                                    AA AA
195      556559    ......AG...GG...C..G....G.C....                               556529
195      2226440   .....CA.T.......A..T..C.G...                                  2226467
195      2362282   ...C.G.GG..G....C..T....G.........                            2362247
                                                \                              
                                                |                              
                                               TT
195      3201671   .....G.GG..........G..C....                                   3201697
195      5449544   ........TT.G.T.....T...G...                                   5449570
195      1796947   ..TC...CT..G......A....G...TG...T...AGT.A...T.T...G.A.....    1796890
195      248991    ..G.G-.....G...........GG...........AGT.A...T.T...G.T.....T.  248933
195      2800048   .C..G-..G..G...........GG...........A.T.A...T.T...G.CA....T.  2799990
195      5709410   .C..-G..G..G...........GG...........AGT.A...T.T...G.CA....T.  5709352
195      2581782   .C..G-..G..G...........G.........A..AGT.A...T.T...G.CA....T.  2581840
195      4407051   .C..G-.....G...........GG........A..A.T.AA..T.T...G.T....CT.  4406993
195      4911095   .C..G-..GT.G............G...........AGG.A...T.T...G.CA....T.  4911153
195      1554072   .C..-G.....G...T.......GG...G.......ATT.A...T.T.G.T.T.....T.  1554014
195      3723905   .C..G-..G..G...........GG...........AGG.A...T.T...G.CA....T.  3723847
195      630098    .CG.G-.....G...........GG...........AGT.A...T.T...G.CA....T.  630156
195      1922666   .C..G-..G..G...........GG...........AGT.A...T.T...G.AA....T.  1922724
195      3046419   .C..G-..G..G..........GGG...........AGT.A...T.T...G.T.....T.  3046361
195      5031914   ....C.A.TGTG.TT....-....G...........AGT.AA..G.......A..G...A  5031856
195      73641     .C..-G..T..G......C...GGG...........C.T.A...TTT...G.CA....T.  73583
195      4613938   .A.A.G..T......T.......T..                                    4613963
195      595751    .C..G-..G..G...........GG...........AGT.A...T.T...G.TA....T.  595809
195      706981    .C..G-..G..G...........GG...........AGT.A...T.T...G.CA....T.  707039
195      2844159   .C..G-..G..G.......G....G...........AGT.A...T.T...G.TA....T.  2844217
195      4467267   .T..G-..T..G...........GG........A..AGT.A...T.T...G.CA....T.  4467209
195      3121265   .C...-..T..G.....A.....GG...........AG..A...T.T...G.CA....T.  3121323
195      3812827   GC......T..G............G.......T...                          3812792
195      4449539   .C..G-..T..G...........GG..........CAGT.A...C.T...G.T.....T.  4449597
195      3135356   .C..G-..G..C...T.......GG...........AGG.A..AT.T...G.T.....T.  3135298
195      4796516   .C..G-..T..G...........GG...G.......AGT.A...T.T...GTC.....T.  4796574
195      30140     .A....C.C...............G...                                  30167
195      1468835   ....--..G..G...........GG............GT.A...T.T...A.T.....T.  1468892
195      3266938   ......AGG..G......................                            3266905
195      4077290   .C..G-..GT.G...........GG........A..AG..A...C.T..AG.CA....T.  4077348
195      3061068   .C..-G..G..G...T..T....GG.....C...A.AGT.A...T.T...G.CA....T.  3061126
195      1564398   .....G.C.T.G..C..CA.....G....GC....                           1564364
195      2841124   .A...GAC................G..T.T..T...                          2841159
195      2903041   .T...G.....G....A..                                           2903059
195      5030879   .......A..G...C...AAA.....                                    5030904
195      427295    .A.A.G.GG..G...T........G..                                   427321
195      2251650   .....GA.G..G...G......T.G......                               2251620
195      2661692   .....G..G.CC.A......T...GA.....G..                            2661725
195      3004081   ........G..C............G....                                 3004053
195      4505130         ..T..............GG...........ATT.A...T.T...G.T.....T.  4505183
195      56141     .C..G.-....G...........GG...T.......A.T.A...T.T...G.TA.T..T.  56083
195      171908    .C..GT-.G......T..A..T.GG...........AGT.....T.....G.A.....G.  171966
195      2925105   .C..G.-.G..G...........GGA..........AGT.A...T.T...G.CA....T.  2925163
195      3432956   ........C..G............G....                                 3432984
195      3887455   ....TTA.T..G.......T....G.........                            3887488
195      1537143   ..T..GA.GG.G............G..                                   1537169
195      2469353   ..G.---.T..G........T...G...........AGT.A...T.T...GAT.....T.  2469297
195      855832    .....G.GG......TA..T....                                      855855
195      2547198   ....TT.-G..G...T.CAGA...G......A..G.AG..A..A.......T......TC  2547256
195      2059519   ..G....C..GC....C.T.T......TC..T....A.T.A..TG..A...T..C....A  2059579
                         \                                                     
                         |                                                     
                         G
195      3356997   ...CC...G..GCC.T.....T.....TC.....                            3356963
                                          \                                    
                                          |                                    
                                          T
195      3376179          ...............GC.......TG.G..GT.A...G......T......T.  3376127
195      3957188   .....G..C...........ATG....TT....                             3957156
195      4180278   .....G..T..G...........GG.....G.T...                          4180243
195      5072378   .C..GC-.C..G.....A.....GG...........AGT.A...T.T...G.TA....T.  5072436
195      4046459   TC..G.-.G..G...........GG..G........AGT.A...T.T...G.T.....T.  4046517
195      5277719   .AG.....G..G............GA........A.A.T..----.....GG.A....T.  5277774
195      5374877   ..G..G..T..G.......G....G............GT.A.CAG.T.....A.....T.  5374938
                            \                                                  
                            |                                                  
                           TT
195      5746446   ..G..G..T..G.......G....G............GT.A.CAG.T.....A.....T.  5746507
                            \                                                  
                            |                                                  
                           TT
195      3204693   ...A.G.......T..........                                      3204716
195      4800127   ...----.T.TG...........G............AGTGA.....T...T.CA....T.  4800072
195      747895    ..GC....G..G...T...T...GG...........----A...T.T...G.A......A  747840
195      1648052   ...AC.CC....G...C.......                                      1648075
195      1330583   .....G..C.C.A......T...                                       1330605
195      3374173   ..GA..A.G...A.T...C.....                                      3374150
195      1410104   .T..GG..T..G.......T...GG...........AC..A...                  1410061
195      2681497   GA...GA.T..............                                       2681475
195      3864153   .A.A.T..T..G...T........                                      3864130
195      3771617   ...A..A....G..........C.G.C....GC...AG..A..........T.......A  3771677
                           \                                                   
                           |                                                   
                           G
195      1872365   .T..G.-.T..G...........GG...........AGT.....T.T..AG.T.....T.  1872307
195      1167495   GC......-..G...........GG....T.T.....GT.A...TGT...G.C....CT.  1167553
195      3770557   .C..G-..C..G...........GG......T.T..AGT.A...T.T.G.G.T.....T.  3770615
195      499552    .C...G..G..G............                                      499575
195      1916483   .....G.GG......A..T.....--.....T....                          1916516
195      247719    .....G.GG..C....                                              247704
195      566249    .....G..TC.C...G.G.AG.............                            566282
195      1371719   ..CAT...C..G...........                                       1371697
195      2750154   ..GC..AGG.............C....                                   2750128
195      5826196   G.-..T.--..G...........GG...........AGT.A...T.T...A.C..G..T.  5826252
195      2147190   .A...GAGG..G....GCA...........                                2147160
                                             \                                 
                                             |                                 
                                             A
195      2354270   ...-...A.G..........TT.T......C.....TG..A....TG...TG.A....T.  2354211
                                \                                              
                                |                                              
                                G
195      2618696   CC..-G..G..G...........G.......A.A..A.T.A...T.T...GAC.....    2618640
195      2665350   .C..-G.....G...........GG..T.T....G.AGT.....T.....G.CA....    2665294
195      5105794   .....CT--..G..CT.......GG...........A.T.A...T.T...G.C.....T.  5105737
195      4819369   ....-...T..GG.....A....GG...........AGT.A...T.T..A..T.....    4819313
195      2539058   .......G...GG.....A..T..                                      2539035
195      3566653   .T...G.A...G..........T......                                 3566625
195      4269475   .TGA.G..T..G...........                                       4269453
195      1811050   .T...G..--.T......A....GG.........T..CT.A...T.T...G.CA....T.  1811110
                      \                                                        
                      |                                                        
                    AAT
195      756085    .....G..T..                                                   756075
195      3261688   ....TG..G..G...T...T....                                      3261711
195      3372182   ...ATG..GT.G.........                                         3372162
195      3559267   .......GG...G...........                                      3559290
195      737927    .....G..T.........A..                                         737907
195      2621749   ..G....G...GCT..........                                      2621772
195      277582    .....G..T..TGC.........TG...........                          277546
                                      \                                        
                                      |                                        
                                      C
195      4336952   .....G.....G.....CA.....                                      4336929
195      105994    ..G..G.A...............                                       106016
195      115730    ..GT..TGG............                                         115710
195      1516588   .C.....G..G-.......T...GG...........AGG.A..AT.T...G.A.....T.  1516530
195      1762893   ....--T.T....T.........GG.......G.G..T..CA..........A.A..--.  1762838
195      1025123   .C.TG.T....-...........GG...........AGT.A...T.T...G.C.....T.  1025181
195      2849185   .C.AC.T....-...........GG...........AGT.A...T.T...G.CA....T.  2849127
195      307828    ....T..G..C........                                           307846
195      2145062   ..GC.G.GG..G...T...T...GT.........G..----..........T...CC.T.  2145007
195      4339198   .C.AG.T....-...........GG........A..AGT.A...T.T...G.T.....T.  4339140
195      1898324   ...A.G.GG...G................                                 1898296
195      2263377   .T...G..G.G............C...........                           2263343
195      5714866   ....--------.....C.T.T..G.....G...G..GT.A...G..A..GT.......A  5714917
195      3101854   CC..GT-...GG...........GG......G....                          3101888
195      5156370   .C..G-..T..G...........G.A...T.G....CGT.A...T.T...G.T....     5156425
195      1920155   .....G.AG..G......A....                                       1920133
195      3033359   .AG..TA.T..C...........                                       3033381
195      3577241   .C..--------....C..A...GG...........AGT.A...T.T...G.TA....T.  3577292
195      325622    ..T.....-----.......T...G...........AGT.A.....T...G.T.....T.  325676
195      1542991   .....G---..G............G......T....-.G.A.AATGG.....A.....T.  1543046
195      1451368   .C...G..C.G-...........GG........A..AGA.A...T.T...G.T....CT.  1451426
195      5770194   ........--T..A....A....GGT.......----..CA...T.T...GT......T.  5770141
195      4699380   .A....T.T..G.A.......A...T....T......                         4699344
195      1256967   .....G.A...G.........T..                                      1256990
195      4948335   ...A.G......AA.....T...G.....TC......                         4948298
                           \                                                   
                           |                                                   
                           A
195      5121082   .A...G....G.......                                            5121065
195      5248350   .....G..T..............GGA..........                          5248385
195      5881245   .C.T.GA...GG-..........GG...........ATT.A...T.TA..G.T.A...T.  5881303
195      1691116   .....G..T.GG........TT..G.........                            1691083
195      5238124   .C.....GG...G......T...........A....C.---...G.......          5238076
195      3919111   ......CAT..G......                                            3919094
195      4165474   .C.C.G.A...G......                                            4165491
195      1896917   T....G..T............T.GGA.....T..T..TT.AT.AG.....G.A.C...TA  1896977
                                   \                                           
                                   |                                           
                                   T
195      2605941   .....G------............G......T....                          2605912
195      2097870   .....T..T..G....C..T....G...C.....                            2097837
195      3278976   T.G..G.GG..G....--A.....G....TG.....                          3279009
195      1330045   .......A...G...                                               1330031
195      2378615   ...........G..T.........G....T....                            2378648
195      3333409   ........TC.............GG...........                          3333374
195      3563192   .A........CG.A..A.....T.G...........                          3563157
195      4562291   .T..G-..G..G...........GG...........                          4562257
195      904634    .....G.GG..G....-.AT....T.........A.AGG.A..AG...T..T.A....T.  904576
195      4991367   ...-TG.A.......T...T...C.A........G..GT.A.G.G......           4991318
195      166181    ..G...A.T.......--A.....GA.T......                            166212
195      1199618   G.GAGG.GG......................                               1199648
195      262370    GT...G....G-..........GTG...........                          262404
195      5685597   ...A.G..G.GG...G..-T....G...T.C...T.AG..CA.A...ACA.T.......A  5685655
195      1987146   .C...                                                         1987150
195      3541394   TC...GA....                                                   3541384
195      3821188   .C..--..G..G.......-T................GG.A...T.T...G..A....T.  3821132
195      1141581   CA..--..T.G............G.......A....A.T.T...T.....            1141534
195      1151437   .C.AG.T...G-.......T...G............AG..A...T.T...G.T.A...-.  1151380
195      2372463   .A...G..G.......                                              2372478
195      3577479   ...--.C.T.................C..A..GT...G..AA..G......           3577431
195      283418    G.G..G.GG...............T.........                            283385
195      502342    .T..--..G..G...........GGT..........                          502375
195      1393175   .....CCC.......T..                                            1393158
195      2607828   .....GA.T.TG...T..A.....G....T...                             2607795
                                  \                                            
                                  |                                            
                                  T
195      3286965   T....G..TGTG.......GT..GG.......T...A.---...G.....AT........  3287021
195      2318286   ----....G..G...T...T.T.GG...........A.T.A...T.T...            2318331
195      4148965                        ......T..C...ACT.T.A...G......T.....CT.  4149003
195      5331502   ...A.G..G........A.....G......--------------.T.....T......T.  5331547
                   \                                                           
                   |                                                           
                   A
195      2009980   ..G....GC.G-............G........                             2009949
195      2825010   .C.--...T..G...........G............ACT.....T.T...            2824963
195      1238409   .C..G.-.G..G...........GG....T.T....AGT.A...T.T...T.-A....T.  1238352
195      1066288      ..G..T..G...........G.............TT.T...T.T...G.T.....T.  1066225
                                                      \                        
                                                      |                        
                                                TAGTGAG
195      1429599   .T.AGG..T..G...........GG.....C...                            1429632
195      819136    .....G..G..G.C.....                                           819154
195      1567911   ...A...GG......T...                                           1567929
195      4252713   .C...G..T..G...........GG...........A...--..T.T...G.C.....T.  4252656
195      4740000   .....G.GG...G.G...-.....G.C.C......                           4740033
195      108259    .C....A.TC.....GC...................                          108294
195      5847002   ....G..GG..G...                                               5846988
195      4098070   ......A.T..G.........T.G.........                             4098038
195      1883416   TC...-..T..G...........GG...........AGT.A...T.....            1883464
195      2921822   .C..G.-.G..GG..........GG....T......----A...T.T...GT..C...T.  2921876
195      1056034   ..G.C..G.......A........G...                                  1056003
                            \                                                  
                            |                                                  
                         GGCT
195      2710350   ........G....                                                 2710338
195      3013259   .C..G.-.G..G...........                                       3013280
195      3616434   .....G.GG..G...........C.....A....                            3616468
                                   \                                           
                                   |                                           
                                   T
195      2969385   T.......T..G....C.....C..............                         2969421
195      5091455   .C..-G..T......A.C.....GGA..G.C.....AGT.A...T.T.....A.....T.  5091396
                                                                    \          
                                                                    |          
                                                                    G
195      2784453   .T...G..-T......--.T....G......T.C..AGTTA...G.......A..T..T.  2784397
195      5208735   .AG.....T...........T...GA.......                             5208767
195      2630735   .C..G-..G..C............G...........AGT.A...TTT....T......T.  2630794
                                                                   \           
                                                                   |           
                                                                   A
195      795925    .C..G-..G......T.......G............                          795959
195      3173446   ..G..T.G...T......................                            3173413
195      4024184   ....-...G..G.......-...GG.........T.AG..A...T.TC..A.CA....T.  4024241
195      5810165   .C..G-..T..............GG...........                          5810199
195      3388466   .CG.GC-.G..G............G.........T..CT.A...T.T...            3388514
195      523105    .....G.G...G.......G....G..A..                                523135
                              \                                                
                              |                                                
                              G
195      1596463   ........T..--..T...T.A.......T...                             1596493
195      3257697   .....G.GTG.G.....G.....GG...C...                              3257665
                        \                                                      
                        |                                                      
                        G
195      331552    .A.......G....                                                331539
195      1659527   .T..G.-.T..G.........T.GG......                               1659556
195      3652932   .....TA.T..G.....                                             3652948
195      1133167   ....--..T..G....C..G..                                        1133186
195      727050    .C..-G..G..G...........GG...........                          727084
195      4530157   .C..G.T...G-............T............T..-...T.T...G.CA....T.  4530099
                                                       \                       
                                                       |                       
                                                       A
195      1466775   .C..-G..T..G...........GG.C....T.....                         1466810
195      3484708   .......AGG..G...........G.........                            3484742
                                \                                              
                                |                                              
                                C
195      2353523   .C..-G..G.GG......A...TGG.........G...G.-...T.T...G.CA....T.  2353465
                                                       \                       
                                                       |                       
                                                       A
195      627401    .T..-G..G..G..CT.......GG...........                          627367
195      1208031   .C...G.C...........G...GG...........                          1207996
195      3245826   ....--..T..............GG......T....                          3245859
195      2969986   .C..-G.................                                       2969965
195      4059889   .------C...G...........GG.......T...                          4059860
195      4414277   .......AG..GG...........G.........                            4414238
                             \                                                 
                             |                                                 
                        GGAAGA
195      290585    .C..-G..G..G...........                                       290564
195      1445276   ...A.T.GG..GA...........GA.......                             1445244
195      5219861   .C......T..G............G...........                          5219896
195      1132689   ......CAG..GG.......T...G...........-.GTAA..T....A.T........  1132630
                                                                              \
                                                                              |
                                                                              A
195      3224618   .AG..G.....                                                   3224608
195      4879412   ..----..G..G...........GGAC......A...TA....-T.T...G.T.A...T.  4879357
                                                       \                       
                                                       |                       
                                                       A
195      1730532   -.....T--....T......................                          1730500
195      5291094   .C..G.T....-...........GG...........                          5291128
195      2597419   ----..C.T..G........T............C..                          2597450
195      3090383   ....G..GGG.TGC......................                          3090418
195      5873761   ......-----.............C...C..A......G..                     5873726
195      5708190   GC......G..G...........G...                                   5708216
195      3634401   C.G.G..G...............                                       3634424
                            \                                                  
                            |                                                  
                            G
195      1747507   .....TAGG..G......A.TG..GC..-..T.....CT.A.........            1747459
195      1997380   .A...G..G....                                                 1997368
195      4427453   .                                                             4427453
195      719238    ...A..A.G....--.CGTA..T...A.........                          719271
195      2546564   .....GAGG..........T....C...                                  2546537
195      3694046   ...A....T............T.G...A.....                             3694014
195      4135126   T....G..T.........A....GG...........                          4135090
                          \                                                    
                          |                                                    
                          T
195      736775    ..-----....G...........G............                          736745
195      3309259   .......GG..-......C............G......AT....                  3309217
195      23990     .C.AGG....G-...........G............                          23956
195      632716    CC..C...G..G............G.....GA.....                         632752
195      2381280   .C.AGG.....C.T.........G............                          2381318
                             \                                                 
                             |                                                 
                           GTG
195      1253751   .CC..--.T..G...T.......G............                          1253784
195      4270946   .T-..G..T..G...........GG...G.......                          4270980
195      1424068   .....CA.G..--..G...T.....T........                            1424099
195      3303680   .C..-G..GC.G.A.....T..-.G...........AGG.A...T.T...G.T.....T.  3303737
195      4650888   .A................A..                                         4650865
                        \                                                      
                        |                                                      
                      GTT
195      5500126   ......AAG..G...TG.....-.G.....C......CT.A...T..A....A.A.A.G.  5500067
                      \                                                        
                      |                                                        
                      T
195      24126     .C..GG....G-...........GGA..........                          24092
195      241714    -..C....-----..........T.......T..                            241741
195      3532651   .T.....-G...G.......T...G..                                   3532626
195      4065656   ............                                                  4065667
195      117673    ..CA....TG........T....G.C...........                         117709
195      1222193   T..-...A.TG........G....G...........AGT....AG....A..          1222142
                               \                                               
                               |                                               
                               G
195      542153    ..G..G..                                                      542146
195      4093094   .....GA....                                                   4093104
195      5159706   ....C..GG..G........ATG.G......G..                            5159739
195      5018160   --...G..G..G...........GG...........                          5018193
195      3962669   --G..G..T..........T...GG...........                          3962636
195      4590757   .C..GG..-..G...T.......GG........A..                          4590791
195      39620     ........                                                      39627
195      4317566   .AT..G..-..G...T..A.....G.........                            4317598
195      5656916   ..G..GA.T.......C......GT......G....                          5656881
195      5861870   .C....T...GT...T....TA.G.C..........                          5861832
                         \                                                     
                         |                                                     
                       AGG
195      5032119   .A.C...G.----...........G......G..                            5032090
195      1559644   .T.....GG..G.............A...T....G...                        1559607
195      2027351   ...AG...G.........T.T...G........                             2027315
                           \                                                   
                           |                                                   
                        GAAG
195      1987652   .....                                                         1987656
195      5303765   .......                                                       5303771
195      4062854   .......-----...T..ATT...G.........                            4062826
195      3117472   .....T.GG....T.T..........                                    3117498
                          \                                                    
                          |                                                    
                          A
195      5670969   ...C.G..T..............GG.....C..A..                          5671004
195      4043263   ........T..G.....G.....GGA..G.......                          4043299
                        \                                                      
                        |                                                      
                        G
195      2386247   .C..GG..-..G.A....C....GG..........                           2386280
195      4298417   ...-----..GG.T.....T.T..G..--.....A.AGG.A....T.A..A.A..G...A  4298469
195      1619281   .......--..G............G......                               1619253
195      1902956   ......AGT..G.......TA..........                               1902986
195      5650785   ..T.....-----.........GGG...........                          5650815
195      449420    ....--..T....A.....G..T..-.....                               449447
195      3612949   ...........-----..T..T..G...........                          3612982
                       \                                                       
                       |                                                       
                     GCT
195      2545042   ...........G............G......A....                          2545077
195      2136757   ......------.........T..G...C..T..                            2136730
195      3972552   ....--..G.C............GG.....T.....A.T.A...                  3972593
195      579795    ....TG.GGTG.............                                      579772
195      1056824   .C..-......G............G...-.......AGT.A..TT.T...GTT.....T.  1056881
195      5853338   .C..G-..G..G...........GG...........A.T.A...T.T...G.CA....T.  5853397
                                             \                                 
                                             |                                 
                                             G
195      5588898   .AC.GG..G..G...........GG...........                          5588933
195      5598228   .AC.GG..G..G...........GG...........                          5598193
195      1566018   ....---.T..G...........GG......                               1566045
195      2898015   ..T....-----........T..GGA.......A..                          2897985
195      1627402   ....TG..TGGG.......T....G...........                          1627367
195      2391020   .C.AGG.....C.T.........G............                          2390982
                             \                                                 
                             |                                                 
                           GTG
195      2601756   .......G..TGA...........G.G......                             2601724
195      2334888   ...TC...T............A..G..T.....                             2334920
195      2687070   ...A.T.---.G...T..TT.T..G.........                            2687100
195      3398799   G....G.GT..G...T...T....G.......                              3398830
195      4023116   .AT.....-----........T.GG...........                          4023146
195      2887112   T......AT..G......T.T..GG...........                          2887147
195      3064258   .............AT....T.T....                                    3064283
195      5125772   -----...T..C...T.G.............T....AGT.A...T.T.....A.....T.  5125830
                                             \                                 
                                             |                                 
                                          TCAC
195      293472    .....                                                         293476
195      2835805   ......                                                        2835810
195      4433390   ....--..T.........A.....G........C..                          4433357
195      3587378   .C..G.-.G..............GG...........                          3587412
195      722611    .....--.C.CG.........T..............                          722578
195      3970808   .C..G.-.G..G...........GG...........                          3970774
195      4984821   .AC.GG..G..G...........GG...........                          4984856
195      4206539   .C..-G.....G...........GG.....T....                           4206506
195      286260    .C..G.-.G..G......A....GG...........                          286226
195      1290910   .C....-.G..G...........TG.....CT....                          1290876
195      4049127   .AC.GT..T..G...........GG..T........                          4049092
195      4801545   .AT.GG..T..G...........GG......T....                          4801510
195      2316711   .C..G.-.T..G...........GG..T...T....---...-.T.T...G.T.....T.  2316765
195      1052557   .CT.....-----..........GG...........                          1052527
195      2897742   .A.A.G..G..G....C..T...C.......T....                          2897777
195      609270    ..G..G.G...GG.........G......T...                             609303
                        \                                                      
                        |                                                      
                        G
195      1173768   ..CA.G..G..G...T...G.T.GG..........                           1173802
195      4266956   .AT.GG..T.......C......GGT..........                          4266921
195      1833316   .C..G.-.T..G.......T...GGA....C.....                          1833350
195      2012818   .C..G.-.G..G.......A...                                       2012839
195      3234780   .C..G.-.G..G...........GG......                               3234751
195      5028722   .C..G.-.G..G.....C.....GG......                               5028751
195      2537002   .ACT.G..T..G.C......T..GGA.....G.....TA.A...T.T...G.T.....    2536944
                                                       \                       
                                                       |                       
                                                       A
195      4264404         ..T............................T..AA..T.T...G.CAA...T.  4264464
                                                      \                        
                                                      |                        
                                                TAGTAAG
195      4122914   .TG.G.-.T..G.........T.GG....T......                          4122948
195      5372620   .C..G.-.T..G........T..GG...........                          5372586
195      939798         ...T.........A....G.............T..AC.AT.T...G.T.....T.  939855
                                                      \                        
                                                      |                        
                                                    TAG
195      4067101   ...                                                           4067099
195      4804722            ..G...........GG............T..A...T.T...G.T.....T.  4804669
                                                      \                        
                                                      |                        
                                                    TTG
195      5435443         ..T..G...........GG............C..A...T.T...ATTA....T.  5435387
                                                      \                        
                                                      |                        
                                                    TAG
195      751797          ..T..............G.............T..T...T.T...G.C.C...T.  751857
                                                      \                        
                                                      |                        
                                                TAGTGAG
195      779440          ..T..............G.............TT.TA..T.T...T.T.....T.  779380
                                                      \                        
                                                      |                        
                                                TAGTGAG
195      1444916         ..T..G...........G..............T.T...T.T..TG.T.....T.  1444976
                                                      \  \                     
                                                      |  |                     
                                                    TAG GTAT
195      1911967   .......G...G...T...T...GG.....                                1911996
195      3872858   .A.A.G..T..G....C.T..A.GG...........                          3872893
195      3884062   .....T..G..G..                                                3884075
195      3899472   .C...G..--TG....A......G....T....                             3899502
195      5123402         ..T...............G............TA.....T.T...G.CA....T.  5123342
                                                       \    \                  
                                                       |    |                  
                                                       A TTTTAT
195      5838752         ..T..G...........G.............TT.T...T.T...G.C.....T.  5838812
                                                      \                        
                                                      |                        
                                                TAGTGAG
195      5335308   ....G-..G..G............G...........                          5335342
195      2400028   .C..G-..G..G...........GG...........----...A..T...G.T......A  2399974
195      3175079   .T..G-..G..............GG..........                           3175046
195      1264778   .......G.TT.............G......                               1264809
                         \                                                     
                         |                                                     
                         G
195      2508538   .C..G-.....G...........GG...........                          2508572
195      2687351   .C..G-..G..G...........G............                          2687317
195      2799298   .C..G-..T..............GG...........                          2799332
195      2859193   ....G-..G..G............G.....C.....                          2859227
195      2894743   .C..G-.....G...........GG.........                            2894775
195      5277230   .A..G-..G..G...........GG...........                          5277196
195      596609    ..----..T..G...........GG.....C......G..-...TTT...G.T.....T.  596554
                                                       \                       
                                                       |                       
                                                       A
195      3308150   .C..G-..G..G...........GG..........                           3308183
195      4432667   -....G..T..G........................                          4432633
195      4877053   .C..-G..G..G...........GG....T......                          4877019
195      6327      .C..G-..G..G...........GGA..........                          6361
195      1432439   .T...-..T..G...........G.........T..                          1432405
195      1512945   .C..G.-.G..G.........TCGG.............T.T..CTG.....--.....T.  1513003
                                                       \                       
                                                       |                       
                                                      AG
195      2376009   ....G-..G..G...........GGA..........                          2376043
195      2768326   .C..G-..G..G...........GG...........                          2768360
195      2943555   .......G.GG-.......TT.C...........                            2943522
                      \                                                        
                      |                                                        
                      A
195      4690461   .C..-G..G..GA..........GG....T......                          4690495
195      891052    TC..G-..G..G...........GG.........                            891084
195      2364226   .C..G-..G..G...........GG.....CT....                          2364260
195      3185790   .T..G-..T..............GG......                               3185761
195      3405089   .C..G-..G.GG...........GG.........                            3405121
195      3843108   .C..G-..T..G...........GG.....CT....                          3843074
195      61524     .C..T.-....G.....A.T...GG....T....                            61556
195      641264    ....--.................GG.........                            641233
195      1819087   .AG..G.....G....C.......GA.....T..----T.A...T.T...GTT.A...T.  1819143
                          \                                                    
                          |                                                    
                          T
195      4255666   GC..G-..G..G...........G...........                           4255633
195      57917     .C..G-..G..G...........GG.....GA....                          57883
195      1020448   .C..G-..T..G.........T..G...........                          1020482
195      3231363   .C..G-..G..G...........GG...........                          3231329
195      3502089   .C..G-..T..............GCA.......A..                          3502123
195      3662096   .C..G-..G..G............G........                             3662127
195      3993122   .C..G-..G..G....A......GG...........                          3993088
195      3866787   .C..G-..G..G...........GG.......                              3866757
195      892820    .A.A.......G....A..............A.....                         892778
                          \       \                                            
                          |       |                                            
                          A   AGTTG
195      1171246   .TCA.G..G..G...................G..                            1171213
195      2734108   .C.TG-..G.CG......A....GG...........                          2734142
195      3359972   G....T.--..C...........TG.............---...TA.....T.....G..  3360029
                                                      \                        
                                                      |                        
                                                    CAG
195      3917129   -.T..CT.G..G...........GG...........                          3917163
195      5811122   .C..G-..G..G...T.......GG...........                          5811088
195      1294745   ...C....T......T...G...T....CT...A..                          1294781
                    \                                                          
                    |                                                          
                    G
195      2544286   .....T..TG.......G.....G..                                    2544314
                        \                                                      
                        |                                                      
                      GGT
195      5889054   T.......T..G...A.......TG...........                          5889018
                    \                                                          
                    |                                                          
                    T
195      644149    .A....                                                        644144
195      3116951   .....                                                         3116955
195      3285611   T..AT..GC...............G...T..T..                            3285644
195      3326325   .C..G-------...........GGA.......A..                          3326353
195      4215027   .C..-G..G..G...........GG............T..-...T.T...G.C....CT.  4214969
                                                       \                       
                                                       |                       
                                                       A
195      471913    .C..-G..G..G...........GG...........                          471947
195      4290568   .C..-G..G..G...........G............                          4290602
195      544452    .C..-G..T..G...........GG...........                          544486
195      906481    .C..-G..G..G...........GG...........                          906515
195      2063548   .C..-G..G..G...........GG.........                            2063516
195      2740401   CC..-G..G..G...........GG...........                          2740367
195      3116320   .C..-...G..G.A.........GG.........                            3116352
195      95317     .C..-G.....G...........GG........                             95348
195      4230581   .C..-G..G..G...........GG..........                           4230614
195      5809188   .C..-......G...........G......                                5809160
195      1843349   ...AG...-T.G...........GG......T....                          1843315
195      2270495   .C..-G..G.......C......GG.............                        2270532
                                                     \                         
                                                     |                         
                                                     T
195      578111    .C..-G..G..G......A....GG...........                          578145
195      3257062   .C..-G..G..G.........TGGG...........                          3257028
195      3324415   .C..-G..G..G....C......GG...........                          3324381
195      3439488   .C..-G.....G...........GG......T....                          3439454
195      3499186   .C..-G..G..GC.....T....TG...........                          3499220
195      3886588   .C..-G.....G.........T.GG...........                          3886622
195      3968241   .C..-G..G..T...........GG.....CG....                          3968275
195      2522873   TC..-G..T..G...........GG.........                            2522905
195      286681    .C..-G..G..G..........GGGT..........                          286647
195      1220722   .C..-G..G..G...........GG.C....G....                          1220756
195      1427926   .-..C..GG...............G...........                          1427960
195      1707393   .C..-...G..G...........GG......T..                            1707361
195      2987695   ....-G..G..G............                                      2987673
195      3372837   .C..-G..G..G...........GG.....CT....                          3372803
195      3783526   .T..-T..T..G...G...T...GG........A..                          3783492
195      4066316   .C..-G..T..G......A...CTG...........                          4066282
195      4232782   .C..-G..G..G....C....T.GG...........                          4232748
195      3051170   .....T..T......TG......GG..T...G....                          3051206
                     \                                                         
                     |                                                         
                     A
195      3244302   .CT.G-..G..G...........GG...........                          3244336
195      3270319   .C..-G..G..G...........GG........                             3270350
195      3347233   .....---G..G.......T.....                                     3347254
195      2833111   .C..-G..G..G...........GG.........                            2833079
195      5212512   .C..--.ATG..G..........GGA.....G....                          5212545
195      714828    .C..-G..T.TG...T.......GG......T....                          714794
195      1857754   ..G..G.GG..G...T.....T...........                             1857721
                        \                                                      
                        |                                                      
                        G
195      2494170   .C..-G..G..G.......G...GG......T....                          2494136
195      3688488   .C..-...G..G...T.....                                         3688507
195      3896140   .T..-...G..G..C........                                       3896119
195      3393703   ..-..G.GG..G......C.....G...T..A..A..                         3393738
195      2469779   --...T..T..G.T.A......TC...T.....T..                          2469746
195      4877489   .C..-G..G..G....C......GG.........                            4877457
195      281249    ....-....C.........                                           281267
                                \                                              
                                |                                              
                                C
195      1794933   .C..-G..T..G.......T...GG....T..G.T.----A...T.T...G.T.....T.  1794879
195      3674953   .T..-G..G..G.T.T...T...GG....                                 3674980
195      5825841   ..G..---G.......A.A.....G.CT....                              5825813
195      4433964   .C.-....T..............GG...........                          4433930
195      1687160   .C.-.G..T..G...........GG..........                           1687127
195      5329240   .C.-.G..T..G...........G............                          5329274
195      3288573   .C..-G..G.GG...........G......C.....                          3288539
195      55034     .C..G.-.T..G..........TGG...........                          55000
195      1673314   .C.-.G..T..G.........G.GG...........                          1673280
195      3106931   .T.-.G..T..G........A..GG...........                          3106965
195      5656158   ..-..G..T..G.......T...GG...........                          5656192
195      1110970   .C..-G..T..G.......T...GG...........                          1110936
195      2372710   ..-....GG..G...........G.T..........                          2372744
195      2886033   .C.-.G..G..G...........GG..........                           2886066
195      3381096   ..T.-.C.G..G...........GG........T..                          3381130
195      4845250   .T.-.G..T....A....C....GG..........                           4845217
195      53912     .C.-....T..G......A....GG.....C.....                          53946
195      332354    .C..G-..G..G...........GG........A..                          332320
195      946966    ..----..T..G............GT.....                               946940
195      3749515   .C.-.G..G..G........T..GG...........                          3749481
195      5516592   .C.-.G..T..G...........GG.C.C.......                          5516558
195      3501217   .C.-.G..C..G...........GG..........                           3501184
195      329504    ..-.GTT.T..G...........GG...........                          329538
195      2016169   .C..-G.....G..........GGG......T...                           2016136
195      3655995   .C..-G..T..G.......G...GG.....C..                             3655964
195      1138925   ......T.....CT.....TG.T.G......T..                            1138891
                        \                                                      
                        |                                                      
                        G
195      1214837   ..-....G.G....G.A.A..............                             1214805
                               \                                               
                               |                                               
                               G
195      1465450   .C.-.G.GT..G...T........G.C....T....                          1465416
195      1098153   .T.-.G..T.GG.A.T....TT.GG............                         1098188
195      3954547   ...-.G..T..G...........                                       3954568
195      614739    ..-..G.GG..GGA...............                                 614712
195      3028797   .A.T.G---...............G.C.........CTA...-.G......           3028751
195      4260299   --.A..A.T..G............GA.T...T...                           4260267
195      4569000   ..-.TG..TG.........T....G...C...                              4568970
195      2490127   CC..-G..T..G...........GG.......                              2490095
                                  \                                            
                                  |                                            
                                 CT
195      3696910   .C..--..T..G...........GG...........                          3696877
195      4114776   ...-.G..T..T........T..G......C.....AGT.A...T.T...G.T.....T.  4114716
                                                   \                           
                                                   |                           
                                                  TA
195      2400667   .C..-G..G...........T..GG..........                           2400700
195      3802022   .C.-.G..TC.G...........GGA..........----A...T.T...GT......T.  3802076
195      5304237   .C.-....T..G......A.T..GG...........                          5304271
195      703670    .C..-G..G..G...........GGA....C.....                          703636
195      3765944   ..-..G.....G.A..C.......G.C.......                            3765976
195      165268    ..G..G..G...G............A.....                               165238
195      3745072   .C..G-..G..G...........GG...........                          3745106
195      259186    .C.-.G..G..............GG......T....                          259152
195      2996970   .T..G-..G..G...........GG...........                          2996936
195      3601338   ......AG...G.......T..                                        3601361
                    \                                                          
                    |                                                          
                   GG
195      1917807   .C.-..A.T..G...........GGA....CT....                          1917773
195      5528760   .C..--..G..G.....G.....GG...........                          5528793
195      277915    .-.....G..GGG.....TGT...G.........                            277883
195      321204    .-T.G..GG..G...........GG..A...T..                            321236
195      2244420   .A...T.GG.GG............G...                                  2244393
                   \                                                           
                   |                                                           
                   A
195      5126194   -...G..GG....A.....T....G....                                 5126167
195      2461744   ..G....GG..-...........                                       2461722
                    \                                                          
                    |                                                          
                    A
195      238406    ...A...GG..G....A.....G.G......                               238436
195      602292    ....G..A.G.G.....G......G....T...                             602328
                    \       \                                                  
                    |       |                                                  
                   GG      GG
195      5095869   .....                                                         5095865
195      5783381   .C..-G..G..G.......                                           5783364
195      222880    .C..-G..T.......C......G.......T....                          222914
195      3032727   .-...G.....G...T........G........                             3032758
195      2055388   .C..-T..G..G.........T.C.........A..                          2055354
195      1657493   ...-.GT.G..G......A..............                             1657462
195      5586054   .C..-G..G.GG...........GG...........                          5586020
195      4316248   .C..-G.....GG..........GG...CT......                          4316214
195      5629594   ..-..GA.T..G...............T...T..                            5629562
195      4827391   --.ACG..G..G...........GG........                             4827421
195      5487310   .C..-G..G..G.........T.G.....TG.....                          5487344
195      2698      .CC.-G..G..G...........GG......T..                            2730
195      3611023   .AT.GT..T..G...........GG......                               3611053
195      5498703   .T..G-..G..G...........GG.....T...                            5498735
195      2251857   T...----.G.C.A..........G........                             2251829
195      5243508   .CC.G-..T..G............G....T......                          5243474
195      4298122   .C..G-.....G............G...........                          4298156
195      3943244   .C...-..G..G...........GG...........                          3943210
195      4612382   .C..G-.................GG......T....                          4612348
195      1241514   ..-....G...G......................                            1241480
                            \        \                                         
                            |        |                                         
                            T        G
195      80210     .C..G-..G..G..G........GG...........                          80244
195      4037810   ....--..TG.G...........GG..A........                          4037777
195      4853454   .T.-.G..G..G..........C.G......                               4853483
195      352172    .-......T...........T...                                      352195
                         \                                                     
                         |                                                     
                         G
195      2022005   ..-.....GT.G...........G..A......                             2022036
195      4995907   .C..G-.....G........T..G............                          4995873
195      5429738   .C..-G..G..G.........T.GG..........                           5429771
195      727338    .-..G..--...........TA..G...T........                         727371
195      990586    .C.-.G..T..G...........GG.........                            990554
195      2461513   .-...T.A................                                      2461490
                            \                                                  
                            |                                                  
                            G
195      2461626   .-..----GG..............G......                               2461601
195      4417820   .C...G..-----......T...GG...........                          4417790
195      73939     .....G..T..T...........                                       73917
195      304367    .C...-..T..G...........GG....T......                          304401
195      4226770   ...T....T..GA..........CG...........                          4226810
                          \                                                    
                          |                                                    
                      ATGTC
195      1853747   --.AC...T..G..........-.G........                             1853776
195      3202472   --.AC...G..............GG....                                 3202446
195      705656    .C..G.-.G..G...........GG...........                          705622
195      323055    ....---.T..G...........GG...........                          323087
195      829541    -------------...........G..T........                          829519
195      3913013   .AC.GG.CT..G........------..........                          3913042
195      4341500   .C..G-..T.TG...........GG..........                           4341467
195      2158981   .C....-.G..G.........T.G........                              2158951
195      325439    .........G.G............G........                             325395
                          \ \                                                  
                          | |                                                  
                          A TGGAGCTAGCT
195      3069050   ..-.....T.G....T...A.T............                            3069086
                         \                                                     
                         |                                                     
                      TGTG
195      5236388   ....G.T...G-...........GG...........                          5236423
                     \                                                         
                     |                                                         
                     T
195      2632613   .C..G-..T.CG............G.........                            2632645
195      1867206   ......C.T..G.C..........                                      1867229
195      1283833   .T..-...T......T.......TG.......                              1283803
195      2808019   .-.C..T...G-...........GG..T........                          2807986
188      3187721   GC...G..T..G....C...AT.G......G.....AGT.A.G.T.TA..G.T....CT.  3187780
188      1508655   .T...G..TGTG...........GG...........ACT.A...T.T...G.C.....T.  1508714
188      5422634   ...C.T..TG.G...........GG........A..AGT.A...C.CA..G.....C.T.  5422575
188      3763745   .C..C...T..G...........GG...TT.A....AGG.A..AT.T...GTA.....T.  3763686
188      5023029   .T......T...............G....T......AG.CAA..T.T...AA.......C  5023088
188      2663464   .C.....AT..G...T.......GG...........A.G.A..AT.T...G.T.....T.  2663405
188      5328945   .C..C.A.T..G...G.......G............AGT.A...T.T...G.CA....T.  5329004
188      3552845   .C...G..T..G...........GG....T...A..AG..A..AT.TC..G.T.....G.  3552904
188      5849978   TC...G..T..G.A.........GG........A..AG..A...T.T...GTT...A.T.  5849919
188      6044711   ......T.T..G...........GG......A....A.T.A..AT..A..G.A.....T.  6044770
188      1989081   .C...G..T..G......T....GG...........AGT.A...C.T...G.T..T..T.  1989140
188      291083    .C...G..T..G...........GGA..........AG..A..AT.T...G.A.....T.  291142
188      3548024   .C...G..T..T.A..........G...........AGT.A...T.TA..G.T.....A.  3548083
188      4867136   .C...G..T......T...T...G............A.T.A...T.T...G.A.C...    4867193
188      825044    GC...T..T..G......T.T...G...........AG..T...T.T...G.TA....    825101
188      218524    .C...GA.G.C.A.....T...C..A.....T.A..A.T.A...G......A......T.  218583
188      543467    .C...G..T..G...........GGA...T.G..T.AG..A..AT.T...GTT......A  543408
188      3951359   ....CGA.T..G.....CT.T...........CA...GT..A....T...G.A.....T.  3951418
188      3873525   ......T.T..G...T..A.....G.CA.T.AG...A.T.AC..T....A..A.......  3873584
188      5343035   ...ATG..T..G....A.......G.........A.TCT.A...T..T..GTA.....T.  5343094
188      5422108   ...C..T..G.G.......T....G........TT..GT.AAGA..CAT..T......T.  5422049
188      568414    CA..TG.GC..G......C.T...GA.......A..AGT.A...T.T...GTA.....T.  568473
188      5292615   .T.A.G..T..GA...........G......T..GAAGT.A..AG.....T.T.....T.  5292674
188      277218    .A.T....T.GG.....A...TG.G....AC...T...T.AT.TT....AT.ACA....A  277277
188      1192948   CC.A.GCC...GA..........GG.C....T..GCAGT.A...T.....G.T.....T.  1192889
188      2308334   .C.A....TC.............GG...........AGT.A...T.T...G.CA....T.  2308393
188      4602560   .C..CG..T..G......A.....G...........ACA.A...T.T...G.A......A  4602501
188      4048359   .T...G..T..C............G......T....AGT.A..AT.T...G.A.....A.  4048418
188      3576303   GC...T..T..G............G...C.......A.T.A..AT..A..GTA.....T.  3576244
188      3688388   ...C....T..G......A...............GAATT.A...G..C....T.....T.  3688329
188      82230     .C..GGT.T......T.....T.TGA..........ATT.A...T.T...G.T.....T.  82171
188      3885750   T.G..T..T..G...T........G.C..TC..CA.AGT.AA..G......T......T.  3885691
188      3900007   .C...G..T..G.......T...GG...........AGG.A...T.T...G.T.....T.  3899948
188      2038069   .C...G..T..G.......T...GG...........AGT.A...T.T..AT.TA...CT.  2038010
188      4953492   .C..GGT....G...T.......GG......G....AGG.A..AC.T...G.T.....T.  4953433
188      5249590   CC...GC.G..G.......G...GG...........AGT.A...T.T...GTA......A  5249531
188      4745648   .C......G..G...........GG........C..AGT.A...T.T...A.CA....T.  4745707
188      3751326   .C...G.............TG..G............AGT.A...T.T...G.T.....T.  3751267
188      235161    GC......T..C...........GGA..........AGG.....C.CA..A.TT....T.  235220
188      150365    ....T...T..G........T..GG...........A.G.A...T.T...G.A.....T.  150306
188      970018    ..CA....T..GG..G.......GG...........A.G.A...T.T...G.A.....T.  969959
188      3861370   .C...G..T..G.A....T.....G......T....AGT.A...T.T...G.T..G..T.  3861311
188      869884    GA.....CT..G..G......TG.............A.G....AT.T...AT...T..T.  869943
188      928710    .....G..G....T.A.....TG.G............GT.CT..T....AG.A.....    928653
188      4775042   .A.T...G................C...T.......AGT.AA..G....AGA......T.  4775101
188      1995030   .C...G............AT...GG....TG.....AGG.A.....T...A.T.....G.  1995089
188      5328325   .T......T..G......A..TGGGA...........GT.....T.T...G.T.....T.  5328266
188      470636    G..A.G..C..G..G.C......GG.C.T....T..A.T.A..AT.T...G.A......   470694
188      2633290   ....TG..G......................A..G.AGG.AA..GT......AA....A.  2633349
188      832841    .T.CTGT.T..G...........GG...........AGT.A.C.T.T...G.A.....T.  832782
188      1995600   .C..C.A.T..G...........G.....T......AGGGA...T.T...G.T.....T.  1995659
188      983290    .CT..G..T..G...........GG.C...C.....A...A...                  983333
188      4305543   ....G...T..TCA.T..A.T.........C...G.T.T.A...G..A...T.....     4305487
188      5522046   .C.....CTG.G...........GG.G......A..AGT.A...T.T...G.T.C...T.  5522105
188      5294412   .TG.C...T..G..C.........GA..........A.T.A...                  5294369
188      273104    ....C...G.TG..CT.......GG...........AGT.....                  273061
188      5854281   .T.A.CA.G..G............G....T.A..A.TGG.A..C......            5854232
188      2419760   ....GG.CT.G........T..TGG....T...A..AGT.A...T.....G.A....     2419816
188      5595091   G...CT.CT..G...........GG..T...TG..C.GT.--..T.T...G.A.....G.  5595034
188      1795361   GC...G.GT..G....G.AT...GG............                         1795397
188      3849542   .T.....CTT.G...T........G...C.TTG.G.A.T.A.CAG......T....-...  3849484
188      3061269   G......GG..T......A..T..GA..........C.T.A...G....             3061317
188      4151859   GC...G..C..G.........TGG....C......                           4151825
188      3196161   .C..GG..T..G...........GG............                         3196125
188      1441378   .C...G..T......T.......GG...........----A...T.T...G.T.......  1441433
188      465013    GC..TT..T..T.........T..G..T........T.T.A...T.T...G.T.....T.  464952
                                                       \                       
                                                       |                       
                                                      TG
188      3788795   GC...G.AT..G............G...........                          3788830
188      5072736   .....G..T.C.....C....T.G............                          5072701
188      2109642   .C..TG..C.G.G..........GG...C.......                          2109677
188      4245109   .C...G..TG.G............G...........                          4245144
188      5320395   .....G.CTT.G.......T...GG...........                          5320430
188      5634548   ...ATG..T..G...........GG..T........A...AA..G.T...G.A.....T.  5634488
                                                         \                     
                                                         |                     
                                                         G
188      709597    .A......T.........AGTTGT.A.A.........G..A...T.T...            709646
188      740720    .T...G..T..G............CA.....T....                          740685
188      1544360   GCGA..A.T..G...................A....                          1544325
188      403557    .C.....CC.GG...T...T...GG...C....A..                          403592
188      4860773   ....GG..T..G.....G.T...GT.C...C.....                          4860738
188      2681540   GTG..G..T..G.A...........T.T...T..G.C.T.A...G...              2681493
188      5286013   .C..T..GC..G...........GGA...T.A....                          5285978
188      5578014   .C..TG..T..G...........G.......A....                          5578049
188      4997241   .T...G..T..G...........GG..........                           4997275
188      4880711   ..CA.G..TG.G......A..TGGG..........                           4880677
188      3790884   .C...G.CT..G.......T....G...........AGT.A...T.T...T.CA....T.  3790943
188      620667    .C...G..T..G...........GG..T......                            620634
188      675413    .C..TG..G..G.....CC....GG.........                            675380
188      2625865   GT...G..T..G...........G...TG.....                            2625832
188      5355146   GC...G..T..G...........GG...........                          5355181
188      5686071   .....G..T..T...T.C.T.T..G..T......A.A.T.A..A..--...T..C....C  5686128
188      4035224   .....G.GGTGG...........GT......                               4035194
188      635769    .C...G..T..G..G........GG............GT.A...T.T...GTCAA...TA  635828
188      726235    ...A....T..GG.........TTG......T....                          726270
188      4876054   GCT..GC.T.........T....GG....TGT....----A....AT...G.A.....T.  4876109
188      3807949   ...C.G..T.....TT...T.TGGG...........                          3807914
188      2851489   .T......T..G.A.....TTTGG..........                            2851522
188      5974875   ........T..T..G.......C..A...T....G...GT....T.....G.A....AA.  5974935
                                                            \                  
                                                            |                  
                                                            A
188      4527956   ...A....T..............GG...........A.T.A....                 4527912
188      2314252   .C...G..T..G......A.....G.........G.AGT...A...G....T.....     2314194
                                                                \              
                                                                |              
                                                               TT
188      6092467   ......A.T..G...........GG....T.......C..                      6092428
188      3910976   .T.A.G.GTC.G............G......                               3911006
188      34760     .C..GGC.T..G...........GG........AT.T.T.A...T.T...G.T.....T.  34819
188      1215339   .....G.A...G......T..T.TG...........A.G.A..---.....T...T...A  1215395
188      3142069   GC...G..C..GC...........G...........A.T.A...                  3142112
188      2167748   .C......T.TG............G..                                   2167774
188      5187978   T.....A.G..G...........GG....                                 5188006
188      3012440   ......A.T..G...........GG...........                          3012405
188      3005135   .T....A....T...A..T.....GA...T...AA.-TT.A...C...T...A......T  3005077
188      4525144   .C..TG.GT..G...........GG........A..                          4525109
188      2619536   ..G.TG.CT..G.....G.T.......A..C...G.AGT.A...T.....G.A....C.A  2619595
188      4121127   .C...G..T.CG.......T...GC.............A....--.T..---.......A  4121071
                                                        \                      
                                                        |                      
                                                       GT
188      1936456   .C...G.C.GC...G....TT.C.....TT....T..                         1936420
188      5533050   .....G..T......G.....T.TG..GG.......A.T.A...                  5533093
188      5077375   ...........G.A......T..GG......T....                          5077410
188      2880640   G.......T............T.G...TG..A....                          2880675
188      2150726   ....G.T.G......G.....TG....T........                          2150761
188      3069724   .T...G..T..G..T.........G....A.T....                          3069759
188      5423769   ......A.T..G.....G..T...G....T...T..                          5423734
188      1753500   ...A.GT.G..GG......T...GG..G..TT.T......                      1753539
188      120887    .A...C..T.....G..A.AT..GG..A........-..T....T.T...G.......T.  120828
                                                            \                  
                                                            |                  
                                                            A
188      538267    C....G.CCG.G.......T.T.TGA........G.AGT.AAAAG.....T.A......A  538208
188      5953586   .T..C...T..GCA.....T.A.GGA.......A..                          5953621
188      5762017   .C.A.G..T..G............G.....T....                           5761983
188      794814    .C...G..T.G..A.....AG..TG...........                          794779
188      682250    .....GA..............TGTG......T...                           682216
188      4327849   .A...T.GGC.G.........TG.G...........                          4327814
188      14663     G..A.T..T..G...T.......GG...........                          14628
188      652738    GT.C.G..T.GG.....C..T..GG............G..                      652699
188      3305548   .A...G.CT..G...........G.....G......                          3305583
188      4612481   CC.A.G..GG.T............GT........                            4612514
188      5453416   .C......T..G...A.......GG............T..-.....T...G.A.....    5453359
                                                       \                       
                                                       |                       
                                                       A
188      147857    ..G.....T..GG........T..GA.....G..T.A.----.AT....-TT.A....T.  147911
188      789820    .....GA.G..G..GT.......GG...........                          789855
188      754010    .C..GGT.G..G.........T.GG............                         753974
188      2017115   .....G..C..G............T......T..                            2017148
188      768719    .T..C...T.T.....C....T.GG...........                          768754
188      904874    .C......T..G...........GT.........                            904907
188      5262759   ....GGA.T.TG...........GCA.....T....                          5262724
188      5992409   .....G..T..G...T.AT....G.C........                            5992442
188      584871    ...T.G..T...........T..GG...........                          584836
188      2941748   ..G..GT.G..G...T..CTT...G.........                            2941715
188      5224122   .....G..T..............GG.........                            5224089
188      5079754   .C..-G..G..G...T.......G............AGTTA...T.T...G.CAA...T.  5079696
188      105417    ......AGG...............G......G....                          105382
188      285130    .T...GA.T.............TGG...........                          285095
188      5196803   .A...CA.T..T.........T..G.G..A....                            5196836
188      646548    ......T.T..G.....AA.T..GG...........                          646513
188      2743083   ...C.GA.T.....G............T......                            2743116
188      4722730   .C.A.T..G..G...........GG..........                           4722764
188      4839349   GC...T..T....CG.....T..TG.........                            4839382
188      5968731   .C......T..G......T..                                         5968751
188      5294905   .C..-G..T..G...TG......GG........A..AGT.A.C.T.T...G.CAT...T.  5294963
188      97402     ...A.G.CT......A.....A.G.A........                            97369
188      2460977   .......ATGG....TC....T...TC....A..                            2460944
188      3842308   GC...G..T..G...........GG......A....---...AA......T.T.....T.  3842249
                                                                  \            
                                                                  |            
                                                                TCT
188      5782701   .............T....................                            5782668
188      772678    .........TG..A.....T....G.........                            772711
188      4551428   .....G..G....C.....G....GC........GCAGT.A.A..T...A.T......T.  4551487
188      202976    .....G..T..G...........G...T.T....G.AGT.AT..T.T...G.T.....G.  202917
188      754342    .......CTC.G....AC......G.........                            754375
188      2160380   .....GCGTG.G.................TT.....                          2160415
188      3643669   .....G..T..G......A....                                       3643647
188      3841153   ........G..G.A.T........G.A.......                            3841120
188      1016507   ..CAG...T..G.........T..G......T....AGG.A...T.G...G.T.....T.  1016566
188      4679302   .....G..T..G...........GG.........                            4679269
188      5279515   ..TA....TT.G............GC....C...                            5279548
188      24761     .....G..T..G.........T.GG...........AGT.A...TTT...A.T.....T.  24702
188      386480    GC...G..T..G........T..GG...........                          386445
188      690539    .....G..T...G..A..T....GG..TC.......                          690574
188      3749358   ..G.....G......T..AG....G.........                            3749325
188      950549    .C.TT..GG..G......TT.T..GA........                            950516
188      5644804   .A..GG.....G...........GG.........                            5644771
188      3161207   G.T........T.A..CCAT....G.........                            3161174
188      3633813   .....GA.T..G.AC..CA....G.A...........GT.A..A..TA..GT......T.  3633872
188      3911773   .TG..G..T..CA...........G.........                            3911740
188      5204744    ....G..T..............C..G....G..T.AGA.T.......CAGT....C.T.  5204802
188      2719435   ......ACT..G.......A...G.T..........A.T.A...T.T.....A...C.G.  2719376
188      889300    .C..G.-.T..G.......A...GG...........AGT.A...T.T...G.T.....T.  889242
188      287409    .A....ACTG.G.......T..............                            287442
188      2318994   .....GA.T..........A...GG.C...........G.-...T.C...A.AA....TC  2319057
                                      \                \                       
                                      |                |                       
                                   TCTA                A
188      1848343   .AT.GG..TG.G...........GG.......T...AGG.A...G.T...G.CA....T.  1848284
188      5218093   .C...TT.T..G.......TT...G...........                          5218058
188      5853250   .T....T.C....A.....T...GG......                               5853220
188      4726371   .C.T.G..G..G..C....T...GG...........                          4726406
188      409099    CT...GA....G..GA............G.......                          409135
                                          \                                    
                                          |                                    
                                          G
188      4961609   .C......T..G.......T..-.G...-.......A.T.CT..T.T...G.CA....T.  4961666
188      3148307   ...AC.T.T.GG........T..GCA....G.....                          3148342
188      3149438   ...A....GC.G............G.A....G..                            3149405
188      3690593   .CGA.G..T..G........T.TGGA..........                          3690628
188      5385750   .C..C.C.T.GG.C.........GG......T....                          5385715
188      5842256   ...C.GAGG...........T...CA..........                          5842291
188      919941    .A.A.G..T..G...T..AT.....A.....G..                            919908
188      1663319   GT..C.T.T....A.T.......                                       1663297
188      4302104   ..CT.GC.T.G.G..T..A.....GA....C...G..T.......                 4302057
                                                     \                         
                                                     |                         
                                                   GTA
188      182088    .....G..T..............GG...........                          182123
188      2606444   .....G..T.........T...C..A.....T....                          2606479
188      4274732   ..T..GT.T..G.......G....G..........                           4274698
188      630181    GT...G..T............                                         630161
188      466712    GA...GA.T..............G.......G...                           466746
188      563586    G.......G.CG...........GG..G.......                           563552
188      596273    .A...GA.T....T.T...T...GGA......                              596304
188      2293440   .....G..T.TG...........GG...........                          2293405
188      2557368   ......A.T..G...T.....                                         2557388
188      3687271   G...C...G...G..A...TT............                             3687303
188      4534417   ..TAGG..T..G...........GG..T..C.....A.T.A...T.T...G.A.A...T.  4534476
188      954128    .AC.GG..T.GG...........GG......T..T.AGT.T...C.T...G.CA....T.  954187
188      740951    ...A.T.CT..G......C.....G.C..T...                             740983
188      3800063   ...AG..CT..G..G........G..C.......                            3800096
188      3861872   T.TA.G..C.TG.................A....                            3861905
188      4532867   ..GA....G..G...T.A......G.....C...                            4532834
188      3985583   T...GG........C........GGA.....G..                            3985550
188      4341762   ..CAGG..G..G...T....TT.GG..T..C......GG.A..AT.T...G.T.A...T.  4341703
188      5759704   .C...G..T..G...........G....C.......                          5759739
188      3558126   .....CT.TTT..A......T..G.....A.T....                          3558161
188      3928272   .C...G..T..............G..........                            3928239
188      5763632   ...C.T..T..G.......TT..GG......                               5763662
188      179959    .A.C...ATG..............GT.....                               179929
188      3573142   ....G...T.GG...........GGA........                            3573175
188      4554996   ....C...T..G.........AGTG.....C...                            4554963
188      5248564   .C...G..T..G...........GGA........                            5248531
188      5352845   ..GC.G..T..G.C.......A..G........                             5352877
188      6055813   ..G..G..G..G........T..G....T.....                            6055846
188      2555195   GT....C..GG-......TT...GG...........AGT.A...T.T...G.A.....T.  2555253
188      682547    ....TG..T..G...T.......GCA...G....                            682580
188      3117744   ...A..ACC..G..........C.G......T....T.T.A...TGT....GA.....T.  3117803
188      5306687   .....GCA.......G.GC.....G.C....G.A.-C.T.A...T..A.A.T.....GT.  5306629
188      1505486   ....C...T.GG...........GG...........AGG.A...T.....G.CA....T.  1505545
188      2276358   ..GA...GT..GA..TG....A..G......T..GA.T...--.G....C.T......T.  2276416
                                                    \                          
                                                    |                          
                                                    G
188      3683401   .C..--.GT..G...........GG..........AAGT.A...C.T...G.T.....T.  3683344
188      793110    ...A.C..G..GA......T....G.....                                793081
188      1840273   .C.A.G..T..G........T...G..........                           1840239
188      4553853   .....G..TC...A.T.....TG.G.........                            4553820
188      5101917   .C...G..T..G...........                                       5101895
188      984234    ..G...C.G...G..........GG........                             984266
188      1667126   .C..TGA.G......T.......GGA.A........                          1667091
188      3025284   .....T.CT..G...........GG.........                            3025251
188      3762437   ...A..T.T..G....A...AG.....A..                                3762466
188      3791380   .....T.CC..G...T........G.....                                3791409
188      4327674   .....T.CC..G...T........G.....                                4327703
188      2513626   .....G..T..G...T..AAT..C............                          2513661
188      5237016   .C....-.C..G...........G............ACT.A...T.T...G.T....AG.  5236958
188      763009    .....G..G......T.......C.....                                 763037
188      2636554   .C..G-..T..G...........GG...........AGT.A...T.T...A.CA....T.  2636496
188      4918763   .....G.G...G......TA.............                             4918795
188      2492375   .....GA.TT.G........T...T...                                  2492402
188      3830164   .TGT.G..T..............G..........                            3830131
188      3903227   ...A.GA.T..............GG....                                 3903255
188      5231129   .....GA.T..G...........GG.......T...                          5231093
                                      \                                        
                                      |                                        
                                      C
188      2102939   ..G..G..T.CG.....G......G....                                 2102911
188      3672233   G....G..T..G.......T....G.....G...                            3672200
188      4703309   G....GT.GTG...C.........G.C........-...---..G.......A.CG...A  4703252
                                                \  \                           
                                                |  |                           
                                                C  T
188      1274965   .T...GC.C..G.........T.GG..........CA.T.A.....G..             1274917
188      2542061   ..G........GCA..........CA........                            2542094
188      2553724   ..G...T.T.TG......A.....G......                               2553754
188      2775900   .A......T......T...T...GGA..........                          2775865
188      3887307   .A.A..A.............T...G.....CT..G.AG..AA..C.....G.A....     3887363
188      774911    ..G...AGG....T.T...T....G....                                 774939
188      2803060   ---.CT..T..............GG...........A.T.A...T.CA..G.CA....G.  2803116
188      4028824   .A...G..TC.G........G..GG....A...                             4028792
188      2279064   .TG..T..T.GG...T.C..AT..G..T.T.-..G..CT.A...G....A..A.....TC  2279006
188      3696470   .C.-....T..G....C......GG...........AGT.A...T.T...G.T.....T.  3696412
188      5207983   .C.-.G..G..G...........G........T..CA.T.A...T.....ATCA....T.  5208041
188      4944800   .C.-.G..T.T............GG...........AGT.A...T.T...G.TA....T.  4944858
188      1877517   .C.-TG..T.........TT...GG...........AGT.A...T.T...G.T.....T.  1877575
188      3587424   ....G...G.........A...........                                3587395
188      3559573   GC......T.............TGG...........AGT.A...C.T...G.T.....T.  3559635
                     \                                                         
                     |                                                         
                   TCT
188      913699    .C.-.G..T..C.......T...GG...........AGT.A..AT.T...G.A.....T.  913757
188      267191    ......A.T......T...G...GG...C.......AG..AA..T.T...G.T.....T.  267125
                       \                                                       
                       |                                                       
                   GAGAGCA
188      875664    .A.A...GT..........T.....A....                                875693
188      2347237   .C.-.G..T..G........T..GG......G....AGT.AA..T.T...A.T.....A.  2347295
188      5396429   .C...G..T.C.......A..T..G......                               5396399
188      4065494   .C...GA.T..G..G.........G...........                          4065529
188      5003708   .TG..CA.TC..................                                  5003681
188      574794    ....-G..T..G...........GG...........AGA.A...T.T...G.T.....T.  574852
188      2081039   .C..-G..G..G.........T.GGA..........AGT.A...T.T...GT.A....T.  2080981
188      382856    ....-G..T..G........T.G.G..T........AGT.A...T.T...G.CA....T.  382798
188      823414    .C..-G..G..G...T.......G.......T....AGT.AA..T.T...G.T.....T.  823356
188      1714887   .C..-G..G..G...G....G..GG...........AGT.AA..T.T...G.A.....T.  1714829
188      1769414   .C..-G..T..G.AG....T...GG............CT.A..AT.T...G.T.....T.  1769472
188      2070813   .C..-G..T..GA......T..GGG...........AGT.A..ATTT...G.T...A.T.  2070755
188      2307869   .....GCAT...............G..                                   2307895
188      3810131   .C..-G..C..G........T..GG.........G.AGT.A...T..A..G.CA....T.  3810189
188      5783667   ..G.G-..GT.G............G...........AGT.A...T.T...A.TA....T.  5783725
188      3329796   .C.TG-..G..G...........GG...........ACT.A...T.T...A.T....AT.  3329854
188      4802757   .C..-G..G..G......T....GG...........AGT.A...T.T...G.CA....T.  4802699
188      5379023   .C..-G..T..G......T.T..GG...........AGT.A...T.T...G.CA....T.  5379081
188      242864    .T..-G..T..G.......A...GG..T........A.T.AA..TTT...G.T.....T.  242806
188      4838598   ........CC.GC..T.............                                 4838626
188      4897564   .....GT.......GT........T...                                  4897537
188      71284     .C.-.G..T..G...........GG...........AGT.A...C.T..AA.T.....T.  71342
188      487161    ......A.T..G............G..T....                              487192
188      879194    .C..-G..T..G.....C.T...GG......T....AGT.A...T.T...G.T...A.T.  879136
188      1653389   .C..G-..TC.G...........GG.....G.....AGG.T...GAT...G.CA....T.  1653447
188      3786791   .C..-G..TC.G......AT...GG......T....AGT.A...T.T..AA.C.....T.  3786849
188      5200602   .C..-G..G..G.......T...GG......T.....CT.A...T.T.T.G.T....AT.  5200660
188      5715955   .C..-GT.T......T...T...GG....T.G....AGA.A...T.T...G.CA....T.  5715897
188      3645645   ......CAT.GG......AG....G..                                   3645671
188      5373942   .......A.GGG............G....                                 5373914
188      478756    T...C.T.G.TG............G......                               478786
188      687207    ......A.T............TG.G......A..G.A.A.A.AA..T..T..A..T..T.  687145
                   \    \                                                      
                   |    |                                                      
                   T  CTT
188      2231044   ......A.G..G..G...T.T..GG....TC..T...                         2231008
188      4186662   C...C...T..GC.....T..T.GCT.......A..                          4186627
188      5253366   .C..-G..T.CG.A.........GG....T......AGG.A...T.T...G.CA....T.  5253308
188      2877446   .C..-G..G..G...........GG......T....ATT.A.....T...G.T.....T.  2877504
188      578704    .C..G-..T..G............G......T....AGT.C...T.T...G.T.....T.  578762
188      1625238   .C..G-..T..G............G.........T.AGT.A...T.T...G.T.....T.  1625180
188      1666684   .C..G-..G..G.......T....G...........AGT.A...T.T...G.T.....T.  1666742
188      4873377   .C..G-..T..G...........GG...........AGT.A...T.T...G.T.....T.  4873435
188      3562015   .TT.G-..T..GC..........G............AG..A...T.T...G.CA....T.  3562073
188      5736796   .T..C-..T..G............G...........AGT.A...T.T..AG.T.....T.  5736738
188      1558877   .C..G-..T..G...........GG..........CAGT.A...T.T...G.CA....T.  1558935
188      1700935   .C..-G..T..G.......T...GG.....G.....AGG.AC..T.T...G.TA....T.  1700877
188      2509022   CC...G..TG..............G......                               2509052
188      3095063   .C..-G..T..G.......T...GG....T......AGT.T...T.T...G.T.....T.  3095005
188      3332087   GC..G-..T..G...........GG............GT.A...C.T...G.CA....T.  3332145
188      678424    .C..G-..C..G.A....A....GG...........AGG.A...T.T...G.CA......  678482
188      959581    ....G-..G..G...T.......GG...........AGT.A...T.T...G.CA....T.  959523
188      4875476   ....--..T...........T..GG..........CAGT.AA..T.T...G.A.....T.  4875419
188      4640105   .C..G-..T..G...........GG....TT.....AGTGA...T.T...G.T.....T.  4640163
188      4651674   .....GA.T..G.T.T..........                                    4651649
188      4865670   ......A.CC.G............G..                                   4865696
188      3093418   .C...-..T..G...........GG.........G.AG..A...T.T...A.TA....T.  3093476
188      2032795   .C..--..T..G........TT.GG...........AGT.A...T.T...G.T.....T.  2032852
188      4562546   .C..-G..G..G.......G...GG......A....AGT.A...T.T...G.CA....T.  4562604
188      4738064   .CC..G..T.....                                                4738077
188      783482    .C..G-..T..G...........GG...........A.T.A..AT.T...G.T.....T.  783540
188      732582    .C..G-..T..G....C..AT..G............AGT.A...T.T...GT.....CT.  732640
188      1935166   ...A.--.T..G...........GG...G.C......GTGA...T.T...G.A.....T.  1935223
188      244749    .A..--..T.GT...........G.C..........AGT.A..AC.T...A.T.....T.  244806
188      1565528   ........T.TG.A.........GG.....                                1565499
188      2578872   .C...G..T...............G.........A.-.T.A...G....             2578825
188      470009    .TG.G.-.C........C..............C...AGT.A...T.T...G.CA....T.  470067
188      2049297   .T.C..-.T........C.....GG...........AGT.A...T.T...A.TA....T.  2049239
188      2640149   .C..G.-.T..G...........GG..T........A.G.A...T.T...G.TA.C..T.  2640207
188      1587432   .C..-...G..G...........GG.....C..T...CT.A...T.T...G.T.C...T.  1587374
188      3216181   .C..G.-.G..G...........GG....T.T....AGG.A...T.T...G.CA....T.  3216123
188      395079    .C...-..T..............GG...........A.T.A...T.T...G.T.....T.  395137
188      3671149   .C..G.-.T..G......T....GG....T......AGT.A...T.T...G.CA....T.  3671091
188      1666962   G....--.T..............GGT...T...A..AGG.A...T.G...G.T.....T.  1667019
188      2671327   .A....T.T..............                                       2671305
188      2698800   .-......TC.G...T.......GG...........AG..A...T.T...GTA.....T.  2698741
                          \                                                    
                          |                                                    
                          A
188      3794345   .C..G-..T..G...........GG....TT...T.TGT.A...T.T.....T.....T.  3794287
188      1557906   .CCTC...C..G.......T...GG.....C.....AGT.T...T.T...G.CA....T.  1557845
                          \                                                    
                          |                                                    
                         TT
188      2073635   ..G...T.G..G.......A...                                       2073657
188      1130702   .....G..G..G....C..T....G...........                          1130737
188      2237475   .C.CG-..T..G.........TGG............AGT.AA..T.T...G.T.A...T.  2237533
188      3699410   --......TC.G....A.AG...GG....TT.....AT..AA..T.T...G.A.....    3699465
188      2509457   .T...-..T..G...........GG...........AGT.A...T.T...G.T.....T.  2509515
188      606520    --------.G.C..........GG..........T.A.TG....T.T...G.T.....T.  606469
188      3076409   .....G..C..............TG....                                 3076437
188      4105853   ...----.T...CA....T....G.A..C.......AG..A..AT.....G.AA....T.  4105908
188      4562023   ......T.GCC...............                                    4561998
188      2283695   ..G..CT.T...G......T....----......G...T.AA.AT....AG.A.A...T.  2283750
188      6105273   ........G..GA.C..........                                     6105249
188      3594908   T..A.G....CC........                                          3594889
188      705271    T..-.T..T..................T...TG...A.TCT...C...G.G.A.....T.  705211
                            \                                                  
                            |                                                  
                           TT
188      2259352   .TG..G..-..G...........GG.....GT..A.AGT.A...T.T...G.TA....T.  2259410
188      4572278   ...........GG.....AA.........T..                              4572247
188      1244091   .A...G..T..G...T.....                                         1244071
188      2971240   .A...G..T............T..                                      2971263
188      3670348   .....GAG...TG.....T............                               3670378
188      5493260   .C.A.G..T..G...........                                       5493282
188      5870556   ....TGA.T.TT............G...G....---A..----.C....AAT......T.  5870504
188      2050447   .C...G..T..G............G...........--..T...--T...G.T.....T.  2050391
                                             \                                 
                                             |                                 
                                             A
188      2803765   .C......--T...G....T...G............                          2803732
188      883439    .C..-...T..G.........T.GGA.T..........T.A...T.T...G.CA....    883383
188      4341600   .....T.--...G...........G.........G.TGT.A.A.T....AAA......T.  4341543
                   \                                                           
                   |                                                           
                   C
188      4776529   GC...G..TG.--..........GG......T..A.A.T.A.CAT.T...G.T......A  4776472
188      4895949   .C......T..GG......-G....C..........AGT.T...T.T...GG......T.  4895891
188      2208878   ......A......T..................                              2208847
188      4524571   .TG.GGC...G-...........G............AGT.A...T.T..AG.T.....TA  4524629
188      6076479   .AT.GG..T..G..G....T............T...AGT.A..AT.T.....-A....T.  6076421
188      1902876   ......ACT..GC....CA....G.-..........A...                      1902838
188      2091086   ....G...T......T...                                           2091104
188      2346890   ....T...G..G..T..CA.T.............--...--....A..G.--AA....T.  2346837
188      4909271   .....G.G...G...G....T...                                      4909248
188      6011661   ....CT..TCTG...........                                       6011639
188      493952    .....G..-..G......TG...G..........A.----A...T.T...G.T.....T.  493898
188      660483    .....G..TC.............GG..G.....A..ATT.A...T.....G.TA....T.  660423
                               \                                               
                               |                                               
                               G
188      4729083   .......C..G-...........GG...........TTT.....T.T.T.GT.....CT.  4729025
188      5894078   .C..GGC...G-...........GG...........AGT.A...T.T...G.CA....T.  5894020
188      392602    ....--..T......A.......TG....T....A.ATT.A...T.T...A......     392656
188      3936236   .C..GG..T..G...........                                       3936214
188      1594569   .C..G.T.G.G-...........GG...........AGG.A...T.T...G.T.....G.  1594511
188      4124107   ..GC...-----....C......GT.......T...AGT.T...T.T..ATT......T.  4124053
188      4966399   .TT..G.CT..G...........GG.........G..GA.A...T.T...            4966448
188      5673128   .TG.G.C...G-...........GGA.....T....AGT.A...T.T...G.A..G..T.  5673070
188      2895087   G...G-.....-...........GG......A....A.T.A.A.TT....A.A......A  2895030
188      5159556   .....GA.G..G.C.....                                           5159538
188      105727    .C...GT.G---...........GG....T......AGG.A...T.T...G.TA....T.  105671
188      579062    .....G..T....A...A.....GG...........                          579097
188      3702100   .C...G..T..G............G...........                          3702065
188      2157963   ..TT....-----..........G..............T.A...T.T...G.T.....T.  2158017
188      4925904   .C..C...-..............GG...........                          4925870
188      2665075   ....C.A.T..G...........GGA..........AGT.....T.T...TTA.C....A  2665013
                     \                                           \             
                     |                                           |             
                    TA                                           T
188      492840    .C...-..C..G.........A..G...........                          492806
188      3644647   ...A.G..----.A.....T....G.........GA.GA.A.CA.....AAT......T.  3644702
188      2150282   .C..G.T....G-.....C..T.GG...........                          2150248
188      3295165   T....GA............T....G......T..G.AGT.A...GA.....T.A....T.  3295225
                               \                                               
                               |                                               
                               A
188      5332984   .C...G..T..G.............A....G........                       5333023
                                           \                                   
                                           |                                   
                                           G
188      1032314   .......CT........G...                                         1032294
188      2037292   ...A.G..T..G.....                                             2037276
188      289431    .A..TG.GG.G.............G..G......                            289397
                                      \                                        
                                      |                                        
                                      C
188      4742132   .....GA.T..GA...CA.-........                                  4742106
188      5238000   ..GT...AG..G............G......                               5238034
                                       \                                       
                                       |                                       
                                    TTGG
188      542142                  .........G.............GT.A.GA.......T......TA  542097
188      3064515   .A.A.G.GT..G...T.....------.........AGT.A...T.T...G.CA....T.  3064568
188      5993970   ......T.T..G......                                            5993987
188      771793    .C..G-..T..G...........GG...G....AT.A.T.A...T.T....A...       771740
188      2319992   ....GG.CCC.........                                           2320010
188      3834828   ...ATG..T..G............G...........                          3834863
188      6001587   .C..-G..C..C...........GG.......T...AGT.A...T.CA..G.T.....T.  6001527
                                  \                                            
                                  |                                            
                                 CC
188      1820909   .C......TCC.......                                            1820892
188      3008201   ........T.T....G.....                                         3008181
188      4624354   .....G..T..G.C....                                            4624337
188      5291627   ...CTG..G.........                                            5291644
188      1429079   .C..C...C.G.......C.....G............G..A...                  1429036
188      5355429   .C...G.G----...........GGA...........                         5355397
188      4941705   .C...--.GC.G.......T...GCA...........                         4941671
188      5371258   .C...-.C...G...........GG......T....                          5371292
188      742064    .CC..GA.T..G...........G.A..........                          742029
188      5292279   .C..-G..G..G...-G......GG......G....AGG.A...T.T...G.T....CT.  5292222
188      1280650   .T..GG..T.TG...........GG...........                          1280685
188      3892776   .C...G..T..G..                                                3892763
188      5363004   .C...TT....G........TT..GTC........                           5363045
                        \                                                      
                        |                                                      
                   TTTTTTT
188      961625    .C...G..T..--C..-A....G.G...........A.G.....T.T...A.T.....T.  961681
188      2221754   ....--..T..G......T....G.A....                                2221781
188      1022932   ........T..G.....                                             1022916
188      3711203   .....G..G..                                                   3711213
188      3851200   ..G.....T....T..                                              3851185
188      4796962   ....C...T..G..GT.....AT.G..T.T....GCA.T.AA.AT....C..A.....T.  4796902
                                     \                                         
                                     |                                         
                                     A
188      1794171   T...----CG.GG..........C....T.C..........                     1794207
188      2644919   .....GA.....-..........GGT....G......T..-...T.T...G.A.....T.  2644977
                                                       \                       
                                                       |                       
                                                       A
188      2303195   .C..-...T..T...T.......GG.........T.A.T.A...T.T...            2303147
188      3256756   .....G.GT..G...........                                       3256778
188      5266725   .C..-G..T..G...........GG...C..G.A..AGT.....T.T...            5266677
188      3214535   .C..G-..T..G...........GG............GT.A...T.T...            3214487
188      557657    .C..G-..T..............GGC..........A...A...T.T...            557609
188      466345    .C..G.-.TC.G........T..GG.........                            466313
188      3188748   ..C..T.--..G........A..G............----A...T.T...GAT.....T.  3188695
188      5422435   GC...G..TT.............GT.........T.A.T.A...T.C...            5422485
                               \                                               
                               |                                               
                               G
188      5889943   .A...G..G.....                                                5889930
188      2744923   T..AGG..T....A..C..A...G.A...T......                          2744958
188      4630971   .....G..TT.............GG........                             4631004
                               \                                               
                               |                                               
                               G
188      2186690   .T.A.G..T..G...T.......GG......-....                          2186724
188      51352     .C..-G..G..TCA.........GG...........AGA.A...T...-...-A....T.  51408
188      6033369   .....G..T..................T....                              6033402
                               \                                               
                               |                                               
                              AG
188      2318037   .....G..G...-..........                                       2318058
188      5392016   ...CT...TC...-.G..TT......G.......                            5391984
188      1710395   .T..G-..T..G...........GG......T...---...TGA......G.T.....T.  1710453
                                                                  \            
                                                                  |            
                                                                TCT
188      4882699   .....G.....G......A.T...G........                             4882663
                              \   \                                            
                              |   |                                            
                            CAG   C
188      2053457   .CT.G.-.G..G........T..GG....                                 2053484
188      651550    .C..-G..T..C...........GG...........                          651584
188      3107940   .CT.-...T..G...........GGA........                            3107908
188      5455760   .C..-G..T..G.........T.GG..........                           5455727
188      5725841   .C..-G..T..G.......A...GG......T....                          5725875
188      2204813   .C..-G..T..G..T........GGC.....T....                          2204847
188      5810427   .T..-G..T..T......C....GCA.....                               5810456
188      5049763   .....T..T...G......TT..TG........A..                          5049728
188      4874978   .C..-G..T..G.......                                           4874961
188      3415560   .C...T..T..T..G..................                             3415593
                               \                                               
                               |                                               
                               G
188      4302287   .C......T..G.....A......G...........                          4302322
188      3945749   ......T...G-...........GG...........----A...T.T...GGT.A.C.T.  3945695
188      5210955   .....--.T..G............G.G........                           5210987
188      1831047   .C.-.G..C..G...........GGA..........-...A...                  1831088
188      3064707   .C..G.T...G-....A......GG...........                          3064673
188      386323    .T.-T...T..G...........GG..TC.....                            386355
188      4407628   .C.-....T..G.........T.GG.........                            4407596
188      1159331   .C..GGC...G-..C........GG...........                          1159365
188      4280610   ........                                                      4280617
188      4841950   .C..C.T...G-............G...........                          4841984
188      6041424   .....G..                                                      6041431
188      1987329   .AG..GA....G.......G.T.........A..                            1987364
                              \   \                                            
                              |   |                                            
                              G   T
188      3620913   .....GA.T.....G.G........T.....                               3620943
188      3223084         ..T..G...........GG...............T...T.T...A.T.....T.  3223144
                                                      \                        
                                                      |                        
                                                TAGTAAG
188      5546160   .....G..C..............C...T.T....T.CTA.A..A......AT.A....G.  5546220
                                                    \                          
                                                    |                          
                                                    G
188      3957303   .C..G.T....-...T.....G.GG...........                          3957337
188      5113164   GC...GT...--...........GG.....C.....A.T.A...T.T...G.CA....T.  5113222
                                                         \                     
                                                         |                     
                                                         G
188      4770076   .C...T..T..............TT........A..AGT.A..AT.T...G.T.....T.  4770136
                                          \                                    
                                          |                                    
                                          G
188      5098830   .C..GGT...--..........GGG...........                          5098863
188      3052803   ----G...T..C...........GG..T........AGT.....                  3052842
188      1559146   .........                                                     1559154
188      5298697   --...G..T..G...........                                       5298677
188      250898    .....G..T..GG.....                                            250915
188      3660394   T.....T.T..G.A.T.CA.....G.A....T.T....                        3660431
188      2552192   ...C.G..T..G...........GGA.........                           2552226
188      2961271   .A.C....T..G...........GG.........A..                         2961235
188      4626764   .....G..T..G...T....TT.GG..A......                            4626730
                           \                                                   
                           |                                                   
                           C
188      5782387   .....G..----........T..GGA...........G...                     5782351
188      5289360   .....G......C.......TTGTG.........                            5289394
                           \                                                   
                           |                                                   
                           G
188      5308472   .C..-G..T..........A...GC.......G...A.T.A...                  5308514
188      5460856   ..G.....T..G.A..C...T...G......A..GG.G.....C...-..TA.AACC.A.  5460795
                    \                                      \                   
                    |                                      |                   
                    A                                     AA
188      2115975   ...A....TG.G...........GT.C..........                         2116011
188      3354841   GTG..G..T..GG......T...GG......T....AG..A...TGT..AG.A.....T.  3354901
                                          \                                    
                                          |                                    
                                          G
188      3155100   .T..GG..-..G...........GG...........                          3155134
188      1113012   .A...--.G..G.......T................                          1113045
188      4169710   .T.T....T..G...........GGA...T......                          4169745
188      2454405   ....--..T..............G.........                             2454375
188      4582018   ....--..T..G............G..........                           4581986
188      4125327   ...T.G.-----............G.....T...                            4125299
188      4980413   .........CC....-..A.....G......                               4980383
                          \                                                    
                          |                                                    
                          T
188      2632425   .....G..-T.....A..A....GGT.........                           2632458
188      4188483   .....T..                                                      4188490
188      3586123   .....--.T..GA......T...GG.....GA....                          3586156
188      1681306   .TG.--..G..G...........GG......-....C.G.A...T.T...G.CA....T.  1681250
188      2287705   .....T.....G.......G....G....-....AGAG..A.-..TGA.A.G.......A  2287763
                          \                                                    
                          |                                                    
                          T
188      5763205   T..-...AC.....C...T......C....                                5763235
                               \                                               
                               |                                               
                              TC
188      2553621   ..G..                                                         2553625
188      3065187   ......A.T..G...T..AT...GG...........                          3065222
188      5407652   ..C.....                                                      5407659
188      4598086   .C..C.-....G...........G............                          4598052
188      3726910   ......-.T..G...........GG...........                          3726944
188      6102957   .A..G.-.T..........T...G.....T......                          6102991
188      2039897   ....G.-....G...T.......GGA..........                          2039931
188      2995938   .C..G.-.T..G...........GG........A..                          2995904
188      3681158   .C..G.C.-..............GG...........                          3681124
188      764893    .C..G.-.G..G...........GG......T...                           764926
188      4335396   ...C.G..T..G...........GGA.........                           4335362
188      3904269   .C..G.-.T..G...T....T..GG............                         3904304
188      743397    .....--GC.......C......GGA.....T.---........GT.........       743448
                                                            \                  
                                                            |                  
                                                           AA
188      973634    .C..G.-.T..G...T.......GG...........                          973668
188      1773911   .C..G.-.G..G..GT...T...T.......T....---.....T.T...G.CA....T.  1773966
188      5724002   .AT.GG..T..G...........GG..T...A....                          5724037
188      4203188   ....G.-.G..G...........G.........A..                          4203154
188      972622    .....G..G..GG...G..GG...............                          972587
                   \                                                           
                   |                                                           
                   C
188      1457314   .C..G.-.T..G.....C.....GGC.....G.....                         1457279
188      3330803   .CCATG..T..G..G........G..C.........                          3330768
188      691789    .C..G.-.G....A....T.TT.GT...........                          691755
188      1720352   ..T.GG.....T......                                            1720369
188      460352    .C..-G.AG..G...........GG.........                            460384
188      3912359   .C..G.-.T..G.....C.....GG....                                 3912386
188      5177838   .TC..G..T..G...........GG........A...T..T...T.T...A.T.....T.  5177904
                                                      \                        
                                                      |                        
                                                TAGTAAG
188      2553960   ...                                                           2553958
188      4069437               ...........C.............TT.T...T.T...G.T.....T.  4069383
                                                      \                        
                                                      |                        
                                                TAGTGAG
188      4302774   .....                                                         4302770
188      5341173   .....--GCC....T....T....G.C.......G.AG.....                   5341213
188      5383229   ........                                                      5383222
188      2566092   .A...CT.T..GA.....T...T......                                 2566063
                       \                                                       
                       |                                                       
                       T
188      5295149         ..T..G...........GG............T..A...T.T...G.T.....T.  5295209
                                                      \                        
                                                      |                        
                                                TAGTAAG
188      683555    .CT..-..G..............GG...........                          683589
188      4044047   .---C...T..G...........G.....                                 4044072
188      2635636   .T...-..T.GG...........GG..........-----A...T.T...T.T.....T.  2635689
188      1595776   .CG.G-..G..G...........G........T...                          1595810
188      3671343   .C...-..T..G............G......T....                          3671309
188      4536195   .C..G-..G..G...........G............                          4536161
188      1242913   .C..G-.....G...........GG...C......                           1242946
188      3729180   .C...-..G..G....C......GG...........                          3729146
188      4077868   -.T.GG..T..G............GC..........                          4077834
188      4925178   .C..G-..G.C............GG......                               4925149
188      5833648   ....G-..T..G...........GG......T....                          5833614
188      3455842   --.AC...G.CG........T.GGG............                         3455808
188      5618382   .A..G-..T..............                                       5618403
188      404109    ..G.G-..TG.G...........CG......G....                          404075
188      840627    T..A..A.T..G..G....--..T............A.----..C....AG.A.......  840680
188      2146883   .TG.G.-.T..G...........GG.........                            2146851
188      2413173   .TG.G-..T..G...........GG......                               2413202
188      4682774   GC..G-..T..G...........GG...........                          4682740
188      771618    .C..-...T..G......ATTG..G......TG...A...                      771656
188      3154220   .CT.G-..TC.G....C......GG...........                          3154254
188      3907354   .C..G-..T..G...........G.A.T........                          3907388
188      5408139   .T..G-..T..G...........GG......                               5408110
188      5963545   .C...-..TG.G...........GG......A....                          5963579
188      1896369   .C..G-..T..G...........GG...C....                             1896338
188      5609328   .C..TG..T.T.C.....T....GG..........                           5609362
                   \                                                           
                   |                                                           
                   CCTG
188      4644744   ..CA....G..G...T..A.T..GT......T...                           4644779
                          \                                                    
                          |                                                    
                          A
188      5339323   .                                                             5339323
188      761981    .C..-...C..G...........GG...........                          762015
188      5302830   .C..-G..G..G...........GG............T....-.T.T...G.T.....T.  5302888
                                                       \                       
                                                       |                       
                                                       A
188      4878391   .C..-G..T..G...........GG...........                          4878425
188      5216183   .C..-G..T..G...........GG...........                          5216217
188      5891002   .T..-G..T...........T..GG...........                          5891036
188      6063366   .C..-G..T.........AT...G............                          6063400
188      2049      .C..-G..T..G...........G.........A..                          2083
188      646325    .C..-G..G..........T...GG.....T.....                          646291
188      2621699   .C..-G..G..G...........GG...........                          2621665
188      3139858   .C..-G..T............T.GG.........                            3139826
188      4160484   .C..-G..G..G...........GGA..........                          4160518
188      1583368   .C..-G....TG........T..GG..........                           1583335
188      1281157   .C..-G..G..G......T....GG............TG..C..T.T...G.CA....T.  1281098
                                                       \                       
                                                       |                       
                                                       A
188      2105661   .C..-G..G..G.....C.....GG............                         2105696
188      4436663   .C..--..T..G.........T.GG...........                          4436630
188      4631288   .C..-G..G............T.GG.....C...                            4631320
188      11304     .C..-G..T..G............G.......C...                          11270
188      64239     .C..-G..T..G...........GG...........                          64205
188      565967    .C..-G..T..G...........GG...........                          566001
188      756715    .C..-...C..G...T.......C..A.C.......                          756749
188      1516071   .C..-G..G..G........T..GG...........                          1516037
188      3457620   .T..-G..T..G...........GG....T......                          3457654
188      3839132   .C..-G..T..........T...GG....T......                          3839166
188      3884140   .C..-G..T..G...........GG...........                          3884106
188      2008055   .C..-G..G..G...........GG....T.......                         2008020
188      3311258   .C..-G..T..........TG...G......T...                           3311225
188      3424178   .C..-G..T..G...T.......GG............                         3424143
188      4066910   .C..G-..T..G...T........G...........                          4066944
188      608306    .C..-G..G..G...........TG.C.........                          608340
188      730194    .C..-G..TCTG........T..GG...........                          730160
188      1622762   .C..-G.AG..G..........GGG.G.........                          1622728
188      1879476   .C..-G.GG........CA....GG...........                          1879510
188      2390789   .C..-G..T..GG...........G.C......A..                          2390823
188      2652212   .C..--..T..G...........GG.......T...                          2652179
188      4332179   .C..-G..T..GA..........GG.C.........                          4332213
188      4743186   .C..-GT.T..G............G.....C.....                          4743220
188      4831727   .T..--..T..G..C...A....G............                          4831760
188      5507987   .C..-G..T...CC.......T.GG...........                          5507953
188      999851    .C..-...T..G...........                                       999830
188      2886273   T...G..GC.............C.G......T..                            2886306
188      4858903   ..G.......G....T...T....G.....G...                            4858939
                       \       \                                               
                       |       |                                               
                       A      GG
188      2150930   .C..-...T..G.....C.....TG....                                 2150957
188      2882053   .C..--.AT..G...........GG...........                          2882020
188      3595729   .C..-...T..........T..                                        3595709
188      4984923   .AT.G...T..G......A....GG.........                            4984956
188      1517203   .C..-G..G..G.....A.....GG..T..C..---.G..-...T.C...G.T.....T.  1517149
188      2806760   .C..-...G..G...........GG......                               2806789
188      2978389   .T..-G..T...A.......T..GG.....GT....                          2978423
188      3640142   .C..-G..G..G......T....                                       3640163
188      4594272   .C..-G..T..G...........GG..T......                            4594304
188      4833495   .CC.-...T..G.......ATTGGG...........                          4833529
188      5206083   .C..-G..T..GG.....A.....G....T.G....                          5206117
188      5222109   .C..-G..TT.G...........                                       5222130
188      934159    .C..-G..T..G........T..GG..........                           934126
188      2291748   --.AC...T..T........T.TGG...T.......                          2291781
188      3617198   .C..-G..T..G.......A...TGA.........                           3617165
188      4539089   .T..-G..T..G...........GG..A...T...                           4539122
188      4890114   --.ATG..G...........T...G...........                          4890081
188      5321854   .C..-...T..G..G.....T..G.T.T........                          5321889
                                          \                                    
                                          |                                    
                                          G
188      1738386   .C..T-..T..G...........GG.......T..                           1738419
188      3483270   .C..-...C..G...TC.....CG...A........                          3483304
188      4013833   CC..-G..G..G...........GG...GT......                          4013867
188      4654244   --......T..G..C..A.....GG..GG.......                          4654277
188      5756780   .-..TT..T..G.........A..G...T.G.....                          5756746
188      5929165   ..G...T....G...........C..G...                                5929195
                        \                                                      
                        |                                                      
                        G
188      1946699   --...G.....G......A....GG...........                          1946665
                                          \                                    
                                          |                                    
                                          G
188      4749206   CC..-GT.T..G...........GG.......                              4749236
188      5546710   T.G..G---..G............G....T.A..TA.TT.AT.........A.A....T.  5546653
                                                    \                          
                                                    |                          
                                                    T
188      970484    .C..-G..G..G...........GG...........                          970450
188      836507    ...C..T....G...........C..                                    836481
                    \                                                          
                    |                                                          
                    G
188      1489851   .C.-.G..T..G...........G............                          1489885
188      3271917   .T.-.G..T..G...........GG............                         3271952
188      5958459   .C.-.G..T..G............G....                                 5958432
188      3712180   .C.-C...T..G.........T.G.......T....                          3712146
188      1964494   .C..G-..T..G...........GG..........-C.G.A...C.T...G.T.....    1964549
188      1987734   .C..-G..G..GA........T.GG...........                          1987768
188      4432366   .T.-.G..T..............GG.......                              4432396
188      273626    .C.-.G..G..............GG...........                          273660
188      5947827   .C.-.G.CT..G.T.....T...GG...........                          5947861
188      4161383   .A..-GC.T..G........T..G.......                               4161354
188      4969043   .C..-...T.TG...G.......GG...........                          4969077
188      2693515   .C..-G..G..G.........                                         2693534
188      284035    .C..-G..T...........T..GCA.....T....                          284001
188      2563890   .C..-G..G..G........T..G.......T....                          2563856
188      2580869   .A.-.T..T..G...........GG......T.....                         2580904
188      2843662   .C..-G..T..G.TG.....T..GG...........                          2843628
188      1159608   ...                                                           1159606
188      1765185   ....-G..T..G.......                                           1765168
188      2212013   .CC.-...G.GG...........GG....                                 2212040
188      4071352   .C.-.G..G..G...........G.............TATA...T.T...A.T.....T.  4071411
                                                       \                       
                                                       |                       
                                                       A
188      1983235   ..-----.T...........................                          1983205
188      2565389   .C.-.G..T..............GTA..........                          2565355
188      4339094   ----G...T..G............G......T....                          4339063
188      1017379   .CT.-G.....G............G......                               1017350
188      4061661   ----....TG.G...........GG...........                          4061692
188      5686960   .C..G-..T..G.......TG..GG.............                        5686996
188      3987756   .T..--..T..G...........GG.....C.....                          3987723
188      4178251   .C..-G..T....T.T...T...GG............                         4178216
188      4523177   .C.-.GC.T..G...........GG...........                          4523211
188      6050909   ...-----...G............G...G..                               6050934
188      854048    ....G-.....G...........GG..A..G.....                          854014
188      4976723   .C..--..G..............GGT...T......                          4976756
188      2557046   .C..-G..T..G..C.....T..GG...........                          2557080
188      2162222   ----G...T..G.....CA.....G.....-.....AGT.A..AT.T...G.T.....T.  2162168
188      3736909   G.....A.T..G.A..........C......                               3736939
188      5648771   ----G...T..G......C....GGC..........                          5648740
188      769317    .....G..T..T..--.......                                       769337
188      6040739   .C.T.--.T..G.C......T..GG..........                           6040707
188      243521    .C.-.G..T..G..G........GG.....C.....                          243555
188      3552678   ..........G....T.G...A......C.-------...A...T.....GGA.C...T.  3552626
188      5245144   -.......T..G...........                                       5245123
188      1397098   ..-....G...G.......G....                                      1397075
                            \                                                  
                            |                                                  
                            T
188      2372458   ----G...T..G.T.........GGAC.........                          2372427
188      1568064   ......                                                        1568059
188      2592632   ........                                                      2592641
                    \                                                          
                    |                                                          
                   AT
188      4312142   .---....G...........TG......C.......                          4312110
188      4702899   ....                                                          4702902
188      5324084   .A.....-G..G......C.....                                      5324106
188      5699389   .C..G-..T..G............CA...........                         5699354
188      2428757   ......--T..G.........T.GGA.......A..                          2428790
188      484418    .C..-G..T..G.......TT..GG...........                          484452
188      1514486   CCC-....C.......C.............G.T....                         1514450
                            \                                                  
                            |                                                  
                            T
188      2352792   -.....T.T...........T...G.......                              2352822
188      5805459   ...-....T..G...........                                       5805435
                          \                                                    
                          |                                                    
                        TTT
188      4217693   -TG.G...T..G......A....GG.....                                4217721
188      5319032   ...A.G..T..T.A.......                                         5319052
188      3994754   ....--..T..............G............                          3994721
188      4971275   .C..G-..T..............GG...........                          4971241
188      1818277   TA..C...G..............TG...........                          1818314
                         \                                                     
                         |                                                     
                        GG
188      3213355   ...C....T..G......TTT...G......T....                          3213392
                         \                                                     
                         |                                                     
                        CG
188      4794346   .C..-G..T..G............G......T..                            4794378
188      887399    .C.-.G..T..G...........GG.........                            887367
188      5531028   .C.-.G..T..G.......G...GG.........                            5530996
188      136822    .C..G-..TGG........T....G...........                          136788
188      1593696   -...--------...........GG.A.........AG..-...C.T...G.A...C..C  1593647
188      3906074   .C..G-..T..........T...GG...........                          3906040
188      3068323   .C..G-..T..G...........GG....T......--A.T...T.T...G.T.....T.  3068267
188      2669523   .C..G-..G..G...........GG...........                          2669557
188      3183190   --.....AG.C........T............                              3183219
188      5836451   .....GC.----..C...A..T............-.AG..AA..G....A.T...G...A  5836395
                                                \                              
                                                |                              
                                               CG
188      3636238   ...A.G.CT..G.......T.........                                 3636209
                                          \                                    
                                          |                                    
                                          C
188      2422441   ...C..C.T..G...........                                       2422463
188      784064    ..----..G.....................                                784039
188      4315110   .C..-G..G..G.........                                         4315129
188      4703795   .C.-....G..G...........GG........                             4703764
188      5358269   ....-G..C.GG...........GG....T....                            5358301
188      5432264   .C..G-..G...............G........-..AGT.T...T.T...G.CA....T.  5432321
188      2244918   ..G...--..GT...........GG........                             2244948
188      2532887   ....-...C..........G.A..G........                             2532918
188      3764396   .C..G-..T..G...........GG.A.......                            3764428
188      5493542   CC..G-..G..G...........GG.........                            5493510
188      4772210   .....                                                         4772206
188      5331901   .C..-G..G..G.A.........GCA.......                             5331870
188      4832372   ...A..T.................G......                               4832404
                            \                                                  
                            |                                                  
                           TC
188      6118896   .C..TT.--..G...........GG...........                          6118863
188      4908480   .A.........G...T.....                                         4908460
188      5230532   T..-..A.C.CT...................                               5230561
188      4864577   ....TG..G............                                         4864557
188      3015049   ..T..--.T....A.............G...                               3015077
188      2192708   ..........GG.....C......T..........                           2192746
                            \                                                  
                            |                                                  
                         GGGG
188      759380    .....G..T..-...........G.............                         759415
188      5994082   .....--.T....A....A.....G....                                 5994108
188      4892572   .C..-G.....GC....C.....                                       4892593
188      2873620   .T..G.T....T.-.........GCA...........                         2873655
188      2994249   .C..G.T...G-...........GG....T......                          2994283
188      4785859   .TG.GGA...G-...........GG...G.......                          4785893
188      4379383   .T.-.G..T..G...........                                       4379404
184      5739932   GC.A.G..T..G...........GG......T....AGT.A...T.T...GGT.....TA  5739873
184      4458437   .C......G..G......A....GG...........A.T.A.G.T.T...GTT.....T.  4458496
184      3889442   .C...G.....G...........GG.....C.....AGT.AA.TT.....G.T.....T.  3889383
184      5798115   .T..C...T..G...T..A....GG..A........AGT.AA..T.T...G.T.....T.  5798174
184      5677641   .T...G..T..G......A..T.GG...........AGT.A...T.....GGA.....T.  5677700
184      4131952   .C......T..G...T.......GG...........A.T.A...T.T..AG.T.....T.  4132011
184      5913560   .C...G..T..G...........GG....G.TG...A.T.A.....T...G.CAT...T.  5913501
184      6026243   .....G..T..G........TT.GG...........AGT.AC...AT.G.G.T......A  6026184
184      880375    .C...G..T..G...........C..C..........GTCA...T.T...G.A.....    880432
184      489516    .T....A.T..G.........T.GGC.....T.A..A.T.A..ATTT...G.A.....T.  489575
184      4376870   .AT...T.T..............GG...........AGT.A...T.T...G.A.C...G.  4376811
184      4717237   .T..TT..T..G.......G................ATT.A...T.T...G.CA....T.  4717178
184      5524677   ...A.CT.T..G...T........G......T.CA.ATT.A...GT....A.A......A  5524736
184      5380780   .C...GA.T...........T..GG...........ATA.AA..T.T...G.T.....T.  5380721
184      4802038   ........T......T..A..T..G...........AGT.AC.AG.......AAA...T.  4801979
184      5684075   .C...G..T..G...........GCA..........AGT.A...T.T...AGT.....T.  5684134
184      5904032   ......AGG..G......A.....G.........A.AGG.A...T...G.TT....C.T.  5903973
184      828398    .....G..T..C.......T.TG..T.T....T..AA.TTA.......G.G.A.....G.  828339
184      1487013   .A...G..T.GG...........GG.........T.AG..A...T.T...            1487062
184      5205602   .T..GG..T..G...........GG.C.........AGT.....T.TT..G.CA....T.  5205661
184      1688892   .A.T.G..T..............GCA.........AA.G.A...T.....A.A.A..CT.  1688833
184      6103415   .T.A....T..G...........G.......T....AGT.T..AT.....A.A.....T.  6103474
184      1623340   .T..TGA.T..G....C..T...G.A......T....GA.A...T.T...G.T....G..  1623399
184      307495    G....G..TG.C..C...T.T...G....GT...G.AGT.A..AT.....GT..A...T.  307554
184      1386486   .C...G..T...............G..T.TG..A..A.T.A...T.T...T.T.TT..T.  1386545
184      2481508   .C...T..T..G...........GG.C....T....AGT.A...T.T...G.T..T..T.  2481567
184      4455042   .C..C...G..G......T.TG..G....TC...G.A.T.A...C.....A.A...G.T.  4455101
184      749436    ...A...A...G.A........G.G...T.....A.C.T.A.G.G.TT...T..TG...C  749495
184      3106996   GC...G..T..........TT..GG....T.G.A..AGT.A...T.G...G.T.....T.  3106937
184      5368218   .....G..TC.....G.......TG...........AGT.T...T.....            5368267
184      4728619   ....C...TT.G...........G.....TG.....AGT.....T.TA..GTT.....T.  4728560
184      4511147   .T......T..GCA.....T.T.GG...........A.T.A...                  4511104
184      3442661   ........T.CT.....................A..AGT.....C.T..AG.A.....    3442718
184      931907    .T...G..C......G..TTG..GG...G.......AGT.CA..T.T...G.T.....T.  931966
184      4548200   ........T..G.....G...........T....A.A.T.A...T.....            4548151
184      2319801   .C.....CT..G.......T.T.G............                          2319766
184      2943417   ........C..G....C.A....GG.........                            2943450
184      2269839   .AG..G..T..G...........GG...C..T....                          2269874
184      5947810   .A...G..T......T...TA..G.A...........CT.A..AT.T...AT....C.T.  5947869
184      1586536   .....TT.T..G........T..G..........                            1586569
184      4695972   .C......T..G...........GG.....C...T..                         4695936
184      4576265   .C..CG..T..G...........GT......T....                          4576230
184      5516439   .C......T..G............G...........                          5516474
184      3864728   .A...T..T..............G.A...T......                          3864693
184      4121045   .C...G..T.TG......A.A..GG........A..                          4121010
184      5491918   .C...T..T..G...........GG......T....                          5491953
184      1203322   .T.....C...............GG....T......AGG.A...T.TA..G..A....T.  1203263
184      183258    .A.AC...T..G......TTG..GG...........                          183293
184      1190074   .T..G...TG.GCA.....TT..GG...........                          1190039
184      3905884   GT.AC.C.T..G...........GGT...T......                          3905919
184      4756582   .A...G..C..G...........GG...........                          4756617
184      3784862   .T..GG..T..G...........GG...........AGT.A...T.T...A.CAC...T.  3784921
184      3154013   .C...G..T..G...........GG....T...A..                          3154048
184      2030776   .T......T..G...........GGA.....G..                            2030743
184      189921    .T.T.G..T..G..CT..A....GG...........AGT.A...T.T.G.G.T.....T.  189862
184      515447    .C...G..T..G....C......GG...........                          515482
184      1922588   .T...G..T..G........T..GG...........                          1922553
184      5310193   .A.....C...G.......T...GG...........                          5310158
184      5714402   TC...G..T..GG...C......GG...........                          5714437
184      729692    .C...G..T..............G...T......                            729659
184      5342545   .C...G..T.G....T.......G.C...T.....AAGT.......TT..G.T.....T.  5342486
184      3409469   .C.T.G..T..G.............T.....                               3409439
184      5978385   .......GG........CAT.TG.TT..C.......A.TCA..A.....CA.......    5978328
184      4066947   .T..G...T..G........T..G...A.TG.....A.T.A..AT.T.....T..G..T.  4067006
184      4706263   .T.C.G.AT..C...T......GGG............                         4706227
184      5633560   .TCAG...T..G...........TG....T...                             5633528
184      4421006   .....G.GT..G...TA.A.T..GG........                             4421038
184      3505274   .C..G...T..G.A...CA....GG........A..AGT.A..AT.T...G.T.A...T.  3505215
184      6163189   .T..GG.CT.GGA..........GG......T..T.ACT.A..AT.T...G.T.....T.  6163130
184      1517640   .C...G..C..G...........GG........---....---.T.T...G.T.....T.  1517693
184      2743488   ........T..G..G.....A.GC..C.......                            2743455
184      2156667   T....GA.T..G...........GG....T.T....                          2156702
184      5244040   ...A.G..TG........A..T.G.A.T.T....                            5244007
184      4132171   .T...G.C............TT.G...A.....                             4132203
184      295742    .C...G..T..............GG........T..AGT.A...T.TA.AG.A.....T.  295683
184      5198812   .C...GT.C..........TGT.T.......-..G.AGT.A...C.T.G.G.T.....T.  5198870
184      1223474   .T.A....T..G.C......T..GG....                                 1223446
184      4872184   .C...C..T..G...........GG....                                 4872156
184      3892381   .....GA.C.G........G.ATG............A.T.A...                  3892424
184      6259175   .....G..T.............C.G...T.......AGG.A...-.T...G.C.....T.  6259116
                                             \                                 
                                             |                                 
                                             A
184      2025017   G....GA.G..G..T..............G....G.A.T.A.-........T.......T  2025075
184      4295707   .T..C...T.GG..CT.......GT....T.......G..A..                   4295749
184      4781779   GC...G..T..G............GA..........AGT.A.G.T.....G.T.A...T.  4781720
184      1402479   .....G.....G.A....A..T.G............                          1402514
184      4180592   .....G..T.........C....G............                          4180557
184      541208    .C..TG..T..G...........GG....T......                          541173
184      2063373   ...A.G..T..G...T.....T.T............                          2063338
184      3896176   .....T..T..G...T...T....T..                                   3896150
184      2003105   .C...G..T..G.......A...G............AGT.....T.T...G.T.....TT  2003046
184      3740312   .C...G.CT..G......T...TGG.....T.....                          3740347
184      4733815   .C.AC...T..G.A.......T.TG...........                          4733850
184      2607876   T..T....TT.G...........GG...........                          2607911
184      5328472   G....GA.T..G.T......TT.GG..T..G.....                          5328437
184      1219870   .C......T.............C.GA....G.....                          1219835
184      4503293   GT...G..T.GG............G........A..                          4503258
184      4119533   .C...G..T..G...T........G...........                          4119498
184      6209686   ..G...A.T..G..G..C.T.....A........A..                         6209722
184      2975153   .TG..G..T..G...............TTA.T..G.A.----..T.....GT......T.  2975098
184      2993968   .A.A.GA.G..G.......T..G.G....T....G...                        2994005
184      537576    ...T.G..T.TG.A.A....TT.GG...........                          537541
184      4901954   .....GT.T..G...T..AT....G.A....T....                          4901919
184      5977171   .....G..T..T...........GG...........A.T.....T.TA.AG.T.....T.  5977230
184      585322    .C...G..T..G...T.......GG........A..                          585357
184      535003    .C.A....T.GG...........GCA..........                          535038
184      1525991   .C..GT..T.........T.A..GG......G..                            1526024
184      2544569   .C.A.G..T..............GG...C.....                            2544536
184      5963464   GA..C...T..G...........GG.A.......                            5963497
184      1525706   .C.A.G..TG.G...........G............                          1525669
                                            \                                  
                                            |                                  
                                           GG
184      2355131   GC......G..G...........GG.C.........                          2355166
184      6042030   ...A.G..T...............G......T....AGT.A...T.....G.T..C..T.  6042089
184      1208335   .T..GG..T.CG...........GGA....C.....                          1208300
184      1427063   .....GC.G.TGC.....A.....G........A..                          1427028
184      2665367   T..A.GA.T..G...........GCA.T...T....                          2665402
184      2861941   .....G.CC..G.T....T....GG...........                          2861906
184      3091653   .T..GG..T....A.....T.TGG.........A..                          3091688
184      4967052   .C..GGT...GT...T...T...GG....T......                          4967017
184      4992702   .C..G.T.TG.G........T..GG........A..                          4992737
184      5325284   .....GC....G.A.............T......                            5325317
184      5562824   .C..GG..T..GG...........G......T....                          5562859
184      4991388   .C......T..G...........GGC..C..T....                          4991353
184      2285248   .C..G-..T..........T....G...........AGT.A...TGT...G.T.A...T.  2285306
184      1841970   .TG.....T...G.......T...G........                             1842002
184      714407    ...T..A.T..GG.......T..G....G....                             714439
184      4460476   .C...GA.G......T...TT..GG...........                          4460511
184      5389402   .TGA.G..T..G.T.....A....G......T..T..                         5389366
184      1352335   .C...G..G...........A...                                      1352312
184      3119634   .C.AG...T...A..........GG....TG.....                          3119669
184      1472200   .ACC..T.T..G...........GG........                             1472168
184      5193625   ....TGT.T.C...G............G...G..                            5193592
184      4653124   .TG...AGT..G...TG.AT....G.........G.----A..AT....CA.A.....T.  4653179
184      4887221   .C.T.T..T..G...........                                       4887243
184      5773605   T....G..T......T.CATG.............                            5773572
184      4738639   ...T....T..G.A..........G...........                          4738674
184      2701672   .....G..T........CA..T...........T..                          2701707
184      2888978   .T...G..T..G............G...........                          2888943
184      5190239   .C...G..T..G............G......                               5190269
184      3780626   .ACA.G..T..............GCA....C.....ATT.A...T.T...G.CA....T.  3780685
184      4053566   .C......T.......A......--...........AGT.A...T.T...G.T.C...T.  4053509
184      3048080   .....G.......C.........                                       3048102
184      3663718   ....TG..T...........T.GC.T..........                          3663683
184      3910610   .....GA.TC.G.......T...G...........                           3910576
184      517829    ..CA.GT.G..........T....G.........                            517862
184      5635944   .C...G..C......G...T.T.GG........A..                          5635909
184      5980687   .C...T.GT..G.........T.G...T.....A..                          5980652
184      4133570   .T.T....T..G..................T...                            4133537
184      6137293   ...A.T..T..........T...TG...........                          6137258
184      1456637   .T.C.G..T..G...........                                       1456615
184      4453664   .C.A.G..T..G.....A.T...GG...T.....                            4453697
184      3224523   .A.CGGA.T..G...TG.T..............A..                          3224558
184      5622839   .C..TGA.T..G...........GG...........                          5622804
184      3786057   .C...G..T...............G....TG....                           3786091
184      1778228   .T...G..T.C.......T....G...........                           1778262
184      3011132   ........T..G.A..A.......GA........                            3011165
184      5423269   ...AGG..T..G...........GG...........AGT.A...T.T...G.T.....T.  5423210
184      1256412   .....G..T....T....AAT...G..T..C......                         1256376
184      1447419   .C...G..T....T.T.....                                         1447439
184      5432472   .A.A.GC.T.....C........                                       5432494
184      2343711   .C...G..C..G...G...T....                                      2343734
184      2397558   ....CCA.TC.G............G...........                          2397593
184      35188     G..A.G..T..C..G........TG........T..                          35223
184      1332845   .C.T....T......T.....AG.T..T........AGT.A..AT.T...G.T.....T.  1332906
                                        \                                      
                                        |                                      
                                       TG
184      917875    .C...GA.T..G...........GGA.......A..                          917910
184      5640700   .C.-.G..T....A.........GG...........AGT.A...T.T...G.T.....T.  5640642
184      3051368   .C......T....T....T.....G...........                          3051403
184      152703    ..G..G..T..G........T..GG........                             152671
184      193836    .....G..T..G......C....TGT........                            193869
184      2870543   .T...G..T..G.......T...GG....                                 2870571
184      4665051   ...TG...G..G.AC.........GC....                                4665022
184      5088018   .A.....CTG...A........CT..........                            5088051
184      5282778   .C..GG..T..G...........GG...........                          5282813
184      2713496   .....G..T..GGT.....TT...............                          2713461
184      4762860   T....G..T..G...T........CC......                              4762829
184      2506762   .C...G..T..............G............                          2506727
184      3422021   .....G..G...G.......T..G..C.....--..T.-..CA.-T.....T......T.  3421966
184      2523047   ..GA..TGT..G...T........G.......                              2523078
184      2824415   ..T..GA.T............T.GT.........                            2824382
184      3601541   .C...G..T..G...G.....T.GT...........                          3601506
184      4383796   .CTT.TA.T...............GA.....                               4383766
184      6022442   .CT..G..G..G............G.....C...                            6022475
184      802163    .CT.....T..G...........G..G....A..                            802197
                                      \                                        
                                      |                                        
                                      C
184      4553518   .-..C...T..G...........GGC..........AGT.A...T.T...G.CA....T.  4553460
184      5151895   .......CTC........T..TGG.....T....                            5151928
184      5769857   .T...G..T..G...........GG......A....                          5769892
184      5812304   .A....C.T..G............G.........                            5812337
184      3072239   .A..T...C..G...T....T..G.........A..ATT.A...T.TA..G.......T.  3072299
                                                  \                            
                                                  |                            
                                                  C
184      3804368   .....G..T..G...T..A.....GA.......C..AGT.A...T.T...A.CA....TA  3804307
                      \                                                        
                      |                                                        
                     GG
184      896550    ...A....G..G....C...TAG......                                 896522
184      4517300   .TCC.G.CC..G.A..........G........                             4517268
184      2505195   .....GACC............T.......T....                            2505162
184      4068967   ...A.G..C...G.....A..A..G......                               4068937
184      5155685   .T..G-..G..G............T......G....A.T.A..AT.T...GTT.....TA  5155627
184      4784744   GC......T..GCAC.A..T....G.......T...-..T....C.T...G.A.....T.  4784685
                                                            \                  
                                                            |                  
                                                            A
184      157102    ...A.G.CT..G...T.......C.....                                 157130
184      656308    .....T..T..G...T...T...........                               656338
184      857944    .-.C.G..T..G...T.......GG....A...A..A.T.A...T.T..AG.CA....T.  857886
184      1862580   ........T..G.AT....T.TGTG.....C..AT..GG.A...T.......AT.....A  1862642
                                                    \                          
                                                    |                          
                                                  ATT
184      2773639   T..A..AGT..G......A.....GA....                                2773668
184      2450067   G...C.T.T..G.......G..C.G....T..                              2450098
184      3196629   C..TCG..TT.....TG.T....C..........                            3196662
184      1775404   .C.-....T..G...........GG...........A.T.A.C.T.C...G.CA....T.  1775346
184      4761224   .T.-.G..T..G............G...........AGG.A...T.T...GTT.....T.  4761166
184      2723450   .C.-.G..T..G........T..GG...........AGT.A...T.T...G.CA....T.  2723392
184      1142026   .C.-.G..T..G.T.........GG......T....AGT.A...T.T...G.T.....T.  1141968
184      2260799   .C.-.G..T..G...........GG.....C.....AGT.A...T.T...G.CA.....C  2260741
184      5069037   .C..-..CT..G.........T.GG...........AGT.AA..T.T...A.CA....T.  5068979
184      616697    ..G...A.G..........G.A.....G...                               616667
184      1621680   .C.-.G..T..G......A....GG...C.......AGT.AA..T.T...G.T.....T.  1621738
184      4398657   .CC-....T..G...........GG...........AGT.A...C.....GT...G..T.  4398715
184      2737316   .C.-C...T..G......T....GG......T....AGT.A..AT.T...A.TA....A.  2737374
184      4596562   .A.C.G..G..G...........GG........                             4596530
184      5216523   G....G..T..G.A.....G...G............                          5216558
184      118932    .A...G..G..G...T.....T.....                                   118958
184      2774570   ...T.G.GG.GG...T........G..                                   2774544
184      5448261   .C.-.GA.T.........TT.T.GG......G....AGT.A...T.T...G.CA....T.  5448319
184      2960990   .TGA...GT..G....CCA..G............                            2961023
184      5598878   .C..GGC...G-...T.......GG.........A.AGT.A..TTAT...G.T.AC..T.  5598936
184      5694552   .C.-.GA.T..G...........GG..TG.......AGT.A...T.....GTCA....T.  5694494
184      5630659   .C..-G.CT....A.T.......GG.A.C.......AGT.A...T.T...G.CA....T.  5630717
184      1306823   ....GG.-.............G..G.........G.AGT....AG......T.......A  1306881
184      4786072   ....-...T..G...........G.....TGT....A.T.A...T.T...G.T.....T.  4786130
184      3072617   .C..-G..G..G...........GG...........AG..A...T.TA..A.CA.....A  3072675
184      3621712   .T..-...G..G............G.....T.....AGT.A...T.T...G.CA....T.  3621654
184      4507316   .C..-...T..G...........GG...........AGT.A...T.T...G.CA....T.  4507374
184      3735563   .C..-G..T..G...........GG............GT.A...T.T...GTCA....T.  3735505
184      5078974   .C..-G..T...............G.A....T....AGT.A...T.T...G.CA....T.  5078916
184      1912543   .C..-G..T..G...........GG......T....AGT.A...T.T...G.CA....T.  1912601
184      1423462   .C..G-..T..............GG...........AGT.A...T.T...G.TA....T.  1423404
184      1526969   .C..-T..T..G...T...T...GG...........AGT.A...T....AG.T.....T.  1527027
184      4139782   .T..-.C.T..G.......G...GG......T....A.T.A...T.T...G.CA....T.  4139724
184      4426235   .C..-G..T..G...........GG......T....AGT.A...T.T...G.T.....T.  4426293
184      5200774   .C..-G..T..G...........GG.....C.....AGT.A...T.T...G.CA....T.  5200832
184      5234258   .C..-G..T..............GGA.....T....AG.TA...T.T...G.CA....T.  5234316
184      5932225   .T..-G..T..G...........GG...........AGT.T...T.T...G.CA....T.  5932283
184      6062896   .C..-G..G..G...........GG........T..AGT.AT.CT.T..AG.T.....T.  6062838
184      2475615   .C.-.G..G.........A....GG...........AGT.T...T.T...G.CA....T.  2475673
184      331049    .C..-G..T..G...........GG......G....AGT.A...TTT...GTT.......  331107
184      1198168   .C..-G..T..GCA..........G....TG..C..ACT.A...T.T...G.T.....T.  1198226
184      4150405   ....-G..T..GG..........G.........AT.ATT.A...T.T...G.T.....T.  4150347
184      5506477   .C..-G..T..G........T..GG.....G......GT.A..AT.T...G.T.....G.  5506535
184      5510310   .C..-G.....G...........GG....T..CA..A.T.A..TT.T...G.A.....T.  5510252
184      5702983   .C..-G.GG..G..........GG.........T..AGT.A...T.T...G.CA....T.  5702925
184      6219985   .C..-GT.T...........TG.GG...........A...A...T.TA..G.CA....T.  6219927
184      77447     .C..-G..G.....G....G.T.GG....A......AGT.A...T.T...G.C.....T.  77505
184      6053421   .C..-...TT.G...........GG.....C.....AG..A...T.T...G.CA....T.  6053479
184      527719    .C..-G..T..G.....C.....GG......A..T.AGT.A...T.T..AG.T.....T.  527777
184      1422116   .C..G-..T..G...........GG...........AGT.A.GAT.T...G.T.....T.  1422174
184      1986592   .T..-G..T...........T..GT........A...GT.A...T.T...G.CAA...T.  1986650
184      2768014   .C..-G..T..G...G.C.G...GG...........AGT.A...G.T...G.CA....T.  2767956
184      3147801   .C..-G..T..G.......T...GG...........AGT.A...T.T..AG.T.....T.  3147743
184      4481027   .C..-G..T..G.......A...GG......T....AGT.A...T.T...G.TA....T.  4480969
184      5214076   .C..-G..T.GG........T..G..........T.AGT.T...T.T...G.T.....T.  5214134
184      6123349   .T..-G..TC.G............G........A..AGT.A...T.T...G.TA....T.  6123291
184      2663369   .C..-...T..G......A.A..GG..........AAGA.A...T.T...G.AA....T.  2663311
184      3964182   ....-G..T..G......A.A..GGA..........AGT.A...TTT...G.T.....T.  3964240
184      4045830   ..G.....G.CT...T.......G............AGT.A...C.TA..G.T.......  4045769
                        \                                                      
                        |                                                      
                       CT
184      4631296   .C..-G..T..G...........GGA..........TGT.A...T.T...GACA......  4631354
184      179160    .C..-G..T..G......T....GG....T.A....A.T.A...C.C...G.TA....A.  179218
184      987250    .C..-G..T......T....T..GG.......GT..AG..A...T.....G.CAA...T.  987308
184      6057760   GC..G-..T..GG..........GG...........AGT.A..AT.T...G.CA....T.  6057702
184      965492    .A..-T..G..G.......T...GG.........G.AGT.A...T.T...G.CA....T.  965550
184      3666265   .C..-G.CT..T......C..T.TG....T......AGT.A...T.T...GTT.....T.  3666323
184      4816813   .....G..G.T....T....TT.........                               4816843
184      4734073   .C..-G..T..G...........GG.....CT....AGT.A...T.C...G.CA....T.  4734015
184      3391629   .C..-G..T..G..........GTG........T..AGT.A...T.T...G.CA....T.  3391571
184      3871634   .C..-G..TG.G...........GG.....G..T..AGT.A...T.T...G.TA....T.  3871576
184      2038435   .T..G.-.T..G...........G.......T....A.T.A..TC.T...G.CA....T.  2038377
184      5688450   .A..G-.....G.......T...GG.............T.A...T.T...G.CA....T.  5688508
184      1834424   .C..G-..C..G............GT..........A.G.A...T.T.....A.....T.  1834366
184      2086558   .C..G-..T...............G...........AGT.A..AT.....G.CA....T.  2086616
184      2307815   .T..G-..T..G...........G............A.T.A...T.T...G.CA....T.  2307757
184      5798637   ....-..CT..G............G....T...A..AGT.A...T.T...G.CA....T.  5798579
184      1503021   .C...-..T..G........T..GG...........AGT.A...T.T...G.CA....T.  1502963
184      4400807   ....G-..T..G..C........G............AGT.A...T.T...G.T.....T.  4400749
184      5363202   .C..G-..T..G...........GG...........ACT.A...T.T...G.T.....T.  5363144
184      5672459   .C..G-..T..G...........TG....TG.....A.T.A...T.T...G.T.....T.  5672401
184      5816964   .C..T-..T..............GGA...........GG.A...T.T...G.TA....T.  5817022
184      6051441   .A..G-..T..........T...GG...........AGT.A...T.T...G.T.....T.  6051499
184      630473    .T..G-..T..G...........GGA..........AG......T.TA..G.T.....T.  630531
184      1035494   .TG.G-..T..G...........GG...........A...A...C.T...G.T......C  1035552
184      5363882   .C..G-..T..........A...GG...........AGT.A...T.T...G.T.....T.  5363940
184      1513446   .C...-..TC.G........T..GG...........AGT.A...T.T...G.CA....T.  1513504
184      2026236   .C..G-..T..G...........GG......A....AG..AA..T.T.....T....CT.  2026178
184      5989378   .C..G-.....G............G....T...A..AGT.A...T.T...G.T.....T.  5989436
184      6116271   .C..G-..T..G......T....G............AGG.A...T.T...G.CA....T.  6116329
184      334965    .C..G-..T..G......C....G............AGT.A...T.T...G.CA....T.  335023
184      1631091   .C..-G..T..G.......T...GG.....T.....AGT.A...T.T...A.CA....T.  1631149
184      2486585   .C..G-..T..G........T..GG...........AGT.A...T.T...G.T.....T.  2486527
184      4697064   .C..-G..T..G......CT....G...........AGT.AA..T.T...G.T.....T.  4697006
184      5375593   .C..-G..T..G...T..A....GG...........ACT.AT..T.T...A.T.....T.  5375651
184      4190149   .C..G-..T..G...........GG...........AGT.A...T.T...G.TA....T.  4190091
184      4859808   .T..G-..T..G.......A...GG...........T.T.A...T.T...G.CA..C.T.  4859750
184      4873189   .C...-..T..G..........GTG...........AGA.A...T.T...G.CA....T.  4873247
184      5340201   .C..G-..T..G...........GG...........A.T.A...T.T...ATAA....T.  5340143
184      6155539   .C..G-..T..........T....G...........A.T.A...C.TC..G.CA....T.  6155597
184      3872458   .A...G.......AT........GG...........                          3872493
184      5261200   ....-G..T..G....A.T....GGA......G...AGT.AA..T.T...G.T.....T.  5261142
184      315088    .C..--.GT..G.......TG..GG...........AGT.A..AT.....G.CA....T.  315031
184      4132822   .C..-G..T..G......A....GG......T...CAGT.A...T.T...G.A.....T.  4132880
184      5420572   .C..--..T..G...........GG..T........AGT.A...T.T...G.T...C.T.  5420629
184      576602    .C..G-..T..G.........T.GG...........AGT.A...T.T...G.CA....T.  576544
184      1789272   .C..-G..T..G...A.......GG.C....T....AGT.A...T.T...G.T.....T.  1789214
184      5062201   .C..G-..T...........A..GG.....G...G.A.T.A...TTT...G.CA....T.  5062143
184      959576    .C..--.....G...........GGT.....GTC..A.T.A..AT.G...G.T.....T.  959633
184      2771141   .C..--..T..G.A.T.....T.GG...........AGT.AA..T.T...G.T.....G.  2771084
184      2848143   .C..-G.AG..G.......G...G.....TG.....A.T.......TC..G.TA....T.  2848085
184      4276934   .A...G..G..G...T........                                      4276911
184      2871055   .TG.G-..T..G...........GT......T....AGT.A.....T...A.CA....T.  2871113
184      2951672   .C..G-..T..G.A....A....GG...........AGT.A.....T...G.CA....T.  2951730
184      3637551   ....--..T..GG..........GG...........ATT.A...T.T..AA.T.....T.  3637494
184      4204260   .C..G-..TG.G...........GGC......T...AGT.A...T.T...G.CA....T.  4204202
184      4328902   .C..G-..T..G.......T...GG...........AGT.A...T.T...G.CA....T.  4328960
184      1697297   ....--..T..G............GA.......A..AGT.A...T.TA..T.T.....T.  1697240
184      3853392         ..T..G...........GG.............T.A...T.T...GTC.....T.  3853339
184      4317238   .C..G-..G.CG...........GGC.T........AGT.A...T.T...G.CA....T.  4317180
184      326843    .C..G.-.G..G...........GG....T......AG..A...T.T...G.CA....T.  326901
184      5317426   .C....-.T..G.....G.....GG..........CA.T.A...T.T...ATAA....T.  5317368
184      5941103   .A.----.T..............GG...........AGG.A...T.T...G.TA....T.  5941048
184      234303    .T..G-..T..G...........G.......T....AGT.A...T.T...G.T.....T.  234245
184      1642126   .C..-G..T..G...........GTA...T......A.T.A...T.T...G.CA....T.  1642184
184      4070461   .T..G.-.G..G.T.........GGA..........AGT.A...T.T.T.G.T.....T.  4070403
184      4912729   .C..G.-.T..T...........G...T..G.....A.TGAC..T.....A.CA....T.  4912671
184      991857    .C..--..T..G...........GG........A..TTT.A...T.T...G.CA....T.  991914
184      4145848   ....---.T..............GG.........G.AGT.A...T.T...G.T.A....A  4145904
184      3190893   ------..T..............GG..G........AGT.A...T.....G.TA....T.  3190946
184      3744526   --..C...T.GG........A..GG...........A.G.A..AC.T...G.TA....T.  3744467
                          \                                                    
                          |                                                    
                         GC
184      4174435   ..-----.T..............C...T..C..T..AGT.A...T.T...G.T.....T.  4174489
184      2154628   ...A.G..T..G......A.....                                      2154651
184      2737073   .C...G..G..G...........                                       2737051
184      3043674   .C..G.-.T..G.......ATG.GG......T....AGT.A...T.T...GTT.....T.  3043732
184      3594870   .C..G.-.T.GG..T......T.GG...........AGT.A...T.T...G.CA....T.  3594812
184      5152218   -..C....T..G...........GG..TC.........T.A...TTT...G.CA....T.  5152159
                          \                                                    
                          |                                                    
                          A
184      113846    .....GA.T.G..AG...T.....G....                                 113818
184      2391236   .T...G..T..G...............                                   2391263
                                 \                                             
                                 |                                             
                                 T
184      5535379   ........T.TG......ATG...G....                                 5535351
184      2524210   --------...G....A....GGG......TT.....GT.A...C.T...GTA.T...T.  2524159
184      2791701   .C..G.-.C......T.......GG.........G.AGT.A...T.T...G.T.A...T.  2791643
184      5136101   .T...G....--...........GG..A.....T..                          5136068
184      6050865   ...-...--..........T....GA.TC....AGC.G..T...........A.......  6050921
184      2318693   .....GA.T..G...T....T..                                       2318715
184      2923662   ---...--.C.G.......T...GG......T....AGT.A...T.T...G.CA....T.  2923608
184      785675    .....G.....T.A....A.................                          785710
184      1951250   ..G....GG..G.A.T............                                  1951277
184      4022915   ..TT.G..T..G...........                                       4022937
184      955736    .C..GG..-..G...........GG...........AGT.A...T.T...G.T.....T.  955678
184      1423872   .C.-.G..T..G...........GG............GT.A...T.T...G.CA....    1423928
184      3659642   ........-..G.C.........GG.C....T....ACT.A...T.T...G.A......A  3659701
                        \                                                      
                        |                                                      
                        G
184      4803307   .C...G..TT.............GT......T..                            4803340
184      1527866   .C..GGT....G.C.........GG...........                          1527831
184      5341312   TT.TT.T....G...........G..C.........AGT.A...T.T...G.CA....T.  5341378
                            \                                                  
                            |                                                  
                      CGGGCTT
184      912684    .C..GG..-..G...........GG...........ATT.A...T.T...G.T.....T.  912626
184      4390883   .TG..G..T.....T.....                                          4390864
184      5201832   ..G.....T..GG...........                                      5201809
184      78275     .....G..TT.G.T.T......--.........T..                          78308
184      1540112   .C...G..T..G...........C...                                   1540086
184      5555297   ...A..T.....-A.....A.T.GGT..........                          5555263
184      4577028   .C..-G..--TG.......TT..GG...........ACT.A...T.T...G.T.....T.  4577084
184      4739452   .C..GGC...G-...........GG............GT.A...T.T...G.T.....T.  4739394
184      6085100   .C..G.T....-.......T....G...........A.T.A...T.T...G.T.A...T.  6085158
184      181964    ........T....A..A.T....                                       181942
184      2188263   .C..G-..T..G.T..........G...........AGT.A...T.T...G.T.....    2188207
184      2517549   .....G..............TT.......T...T..                          2517585
                                           \                                   
                                           |                                   
                                           G
184      6225896   GT...C..T..G.......TT...G...........                          6225860
                                      \                                        
                                      |                                        
                                      T
184      542194    .....--.T..G...T..A....GG..A.G........T.A...T.T...A.T...C..   542250
184      2917978   .C...G..T..G..G....                                           2917960
184      5513505   .C.A....T..........-T..TG......T....                          5513539
184      4009523   .....G..T..GCA.....-...GG..T..C.....                          4009557
184      5117147   .C...G..T..G............                                      5117170
184      168592    ...A.T..C..G.......                                           168610
184      749139    .T.A.G..TT.....T...                                           749157
184      3986259   ......T....-...........GG........A..AGT.A...T.T...G.T.....T.  3986201
184      5959241   .C..G.T....-...........G.T..........A.T.A...T.T...G.CA....T.  5959299
184      5519879   .C.A..T....-...........GG...........AGT.AT..T.T...G.T.....T.  5519821
184      5742554   GC...G.....-.........A.GG...........ACT.A...T.T...G.CA....T.  5742496
184      3168184   .C..GTT.G.G-...........C............A.T.A...T.T..AG.TT....T.  3168242
184      156302    .C..GTT....-...........GG...C.......A.TGA...T.T...G.AA....T.  156360
184      1241170   .C......T..C...T..----.GG...........----A...T.....G.T.A...T.  1241119
184      1939845   .T..G-....G-...........GG......TT...A.T.A..T..T...GTC.....T.  1939788
184      2540829   .C..GCT...G-.......T...G............A.T.AA..T.T...G.CA....T.  2540887
184      1379794   .C..G.T...G-......A....GG............CT.A...TTT...G.CA....T.  1379852
184      6141435   .A.....G.....A....                                            6141418
184      1854742   ..G.--------...........GGA..........AGT.A...T.T...G.CA....T.  1854691
184      2475184   ...A..CCT..G...T....T...GA........AAAGT.A...T.....G.A.....T.  2475124
                                  \                                            
                                  |                                            
                                  T
184      2519700   ...A....G..G...G...T...........T....                          2519665
184      3831448   .T..G.T..C.-....C....T.GG...........AGT.A...T.T...G.CA....T.  3831390
184      644520    .C..C.T.---G...........GGTA.........CGT.T.A.T.T...G.T.....T.  644464
184      3945301   ...C.G.....G.C.....-T.TG.........                             3945332
184      742460    .....GA................GGA..........AG......T.T...ATA.....    742401
                           \                                                   
                           |                                                   
                          TA
184      4743165   .C..G.T....-...........GG...........AGG.A...T.T...G.CA....T.  4743223
184      1741363   .C....T.....-...........GAC.C....A.-A...A...T.T...G.CC....T.  1741306
184      5542092   .C..--....GC-...C......GG...........A...AA..T.T...G.CA.....T  5542036
184      3818238   GC....A.-..T..T........GG............                         3818273
184      2087090   ........T..T..TT...A.............                             2087057
                                            \                                  
                                            |                                  
                                            G
184      207621    ...AT...T...--.T..A....T...T...                               207593
184      2451145   ......A.C....A....                                            2451128
184      4149646   .C..GGC...GG-..........CG...........AGT.A...T.T...G.TA....T.  4149704
184      3145463   ..TT.G..-----..T.......GG...........AGT.A...T.C...G.CA....T.  3145517
184      5573099            ...............G.....T...A..GT.A...TG.....T.A.....-  5573050
184      5964481   .....G..G..............C............AGT.A..T.......T..        5964542
                           \                  \                                
                           |                  |                                
                        TAAG               GAAC
184      3999473   .C..GGC...G-...........GG..........                           3999440
184      4461646   .C.....--......A.CATT..GG...........                          4461613
184      2798516   .C..GG..-..G......A..A.GG...G.......AGT.A...T.T...G.T.....    2798572
184      4101973   .T..GG.CT..G..........CGG....A......                          4102008
184      6046798   .T..G.T....-...........GG.A......A..AGT.A...T.T...G.T.....T.  6046740
184      1928973   .TG.GGC...G-...........GG....G......                          1929007
184      5973473   .....T..G.............-......                                 5973446
184      4556736   .T.ATG..C..G......A....GG...........                          4556771
184      5378527   .C...G..T.....C......TG.G...........                          5378562
184      5760674   .T..GG..T..G...........GG.........G..                         5760638
184      3320255   ...----....G............                                      3320274
184      6073596   .C..G.-.T.GG..-G.......GG......T.....GT.A...T.T...G.CA....T.  6073539
184      5771514   ........--CG.C.T.........-.......CA.AGT.A..AT.....AT..AT..T.  5771458
184      397838    ....C...T..G...T.......GG....                                 397867
                          \                                                    
                          |                                                    
                          C
184      4196132   .-...GTG.TTG.T..C..T....GA.......AG.A...T...T.....-.T.....AA  4196075
184      4728204   .TG..GA.T..G...........GG........A..                          4728239
184      1187651   .C..GGT.T..G...........G........T...                          1187686
184      3304109   .....GA....G..C...TTT..TG........                             3304077
184      5622325   ......T.G..G.A.T...                                           5622307
184      529871    .C..GG.C..------G......GG.......T...AGT.A...T.T...G.T.....T.  529818
184      1057464   .C...G..T..G...........G............                          1057499
184      3807340   ...A..A.T...C............A........                            3807373
184      3223001   .C.-.G..T............T.GG...........AGT.....T.T...            3223049
184      720353    .C..G.C...G-...........GG...........AGG.T...T.T...G.C.....    720409
184      759871    .T..--..TC.G......C..T..G............GT.A...T.T...            759824
184      6080939   .C.-.G.CT..G...T...T...GG...........A.T.A...T.T...            6080987
184      208331    .C..G.C...G-...........GG........AT.AGT.....T.T...G.CA....-.  208388
184      5690868   .C..--..T...A......T.T.GG...........                          5690901
184      3885744   .C.-.T..T..G.......T...GGA..........AGT.....T.T...            3885792
184      3743904   .C..-G..G..G.........T..G...........AG..A...T.T...            3743952
184      520360    .C..-G..T..G............G....T.......TT.A...T.T...            520408
184      5247791   .....G..T..G.-.T...............G....                          5247757
184      2065818   .C..-G..T..G...T.......G..........T..TT.A...T.T...            2065866
184      4122421   .C..-G..T..G...........GGA.......A..AG..A...T.T...            4122373
184      5773848   .C......T..G...T.......GG...........                          5773813
184      643147    .C..-G..T..G.....G.....GG....T.T....                          643181
184      2808659   ....T...T..G.......T...GG...........                          2808694
184      4441693   .AT...C..T...T.....T............                              4441661
                               \                                               
                               |                                               
                               C
184      5112803   .C..-G..T..G......C....GG.....C.....AGT.A...T.T...G.CA....T.  5112744
                                     \                                         
                                     |                                         
                                     A
184      5664919   ...AT...T..G...........GG......T....---.A...T.T...A.A.A...T.  5664975
184      411399          ..T..G............G............TT.A...T.T...G.C.....T.  411339
                                                      \                        
                                                      |                        
                                                TAGTAAG
184      1174433         ..T..G............G............TT.T...T.T...G.T.....T.  1174376
                                                      \                        
                                                      |                        
                                                   TAAG
184      1380158   .C.T.G..T..G.....A.T...                                       1380135
                          \                                                    
                          |                                                    
                          C
184      5349717   .....G.A.G.G............GA.........C..T.....                  5349760
184      1011553   .C..G-..T..G...........GG...........A.T.A...T.T...            1011601
184      4049951   .AT.GG..G..G........T..GG...........AG..A...                  4049994
184      6140472   .....G.------.T....-..............A.AGT.A..AG.....A.A..T...A  6140524
184      6022168   ....G.-.T..G.T.........GGC..........                          6022134
184      4587369   ...A.G..GCTG.......A....G........TA.A.T.A...C.......          4587314
                           \                                                   
                           |                                                   
                        CTGG
184      1701269   TC...-..T..G......A.T..GG...........A.T.A...T.T...            1701221
184      4050604   .....G..T...                                                  4050593
184      4707736   .C.-..A.T.TG..G........GGA...........GT.....T.T.----......T.  4707682
184      5830041   ........T.....G...                                            5830058
184      1474265   ..G.C..CTCC...........                                        1474286
184      3876588   .C..-...T..G.......-...GG....A.G....AGT.....T.T...G.T......A  3876531
184      2304364   .C..G-..T..G............G........A..                          2304398
184      78096     .C..G-..T..............GG.........                            78064
184      4086151   .CG.G-..T..G................                                  4086125
184      3729696   .....G..-C...A...CA....T.A.....T..                            3729728
184      5579786   .C......T............TG.G.........                            5579753
184      4479788   ..GA.G.A.....T.....T...........T...                           4479753
                                   \                                           
                                   |                                           
                                   T
184      1486066   .C..G-..T..G...........GG..TG.......                          1486032
184      6006768   .C..G.T....T.-....-.....G...........                          6006735
184      2478092   .C..-G..G..G...........GG...........                          2478058
184      4397865   ...-....T..G.........G.GG...........                          4397831
184      967997    .T..-...T..G...........GG.....-.T....TA.....T.G...G.CA....T.  968055
                                                       \                       
                                                       |                       
                                                       G
184      126802    ....-G..G..G............G....T......                          126836
184      5466595   .C..-...TG.G...........GG............                         5466559
                                     \                                         
                                     |                                         
                                     A
184      4597338   ....--..T..G...........GG...CG.T.....                         4597372
184      595702    .C..-...T..G............G..T...                               595731
184      5391806   .C..-G.....G.........T.GG..--.......AGTGA...T.T...G.CA....T.  5391862
184      5645082   .C..-G..T..G........TA.TG........T..                          5645116
184      594353    ....----TT.........T....G..T........                          594322
184      4063550   .C..-G.CT..G..........-.G........A..A.T.A...                  4063509
184      3435367   TC..-G..T..G.......T...GG.......GA..-.G.A...T.T.....          3435318
184      4284768   ....-...T....AG.....                                          4284750
184      2416435   .C..-G..T..G...........GG......                               2416406
184      5531492   .C..-C..T..G...T...T...GG......T....                          5531458
184      2622437   .CT.-G..T..G........T...                                      2622459
184      2771018   .....G..T..T...........GG......T....                          2770983
184      4133995   TA.T.G.A..TG...................                               4134025
184      4198010   .C.-.G..TC.G...........G........T...                          4197976
184      74588     .C..GTT...G-...........GG.........                            74620
184      280393    .C..G.T...G-...........GG......T....                          280427
184      5692397   .C..G..G..G-...........GG...........                          5692431
184      742624    .T.-.T..T..G...........GG.......C..                           742591
184      2610364   ....GTT...G-..........C...........----T.A...T.T...G.......T.  2610310
184      4092288   ..G.GCT...G-...........GG...........                          4092254
184      353359    --------T......T...T....GA...T......                          353332
184      970282    .T.-.G..T..G...T.......GG......T..                            970250
184      239359    .C...TT...G-......T...GGG...........                          239393
184      1838650   .C.CG.T...G-........T..GG...........                          1838684
184      5661897   .C..GGT..GC--...........G...........                          5661930
184      4391901   .C...GC...G-...........GG..........                           4391934
184      4806279   .....G..T....T..........G...........                          4806314
184      1482671   .....G..-T.........                                           1482654
184      4703702   .C..-G..TTGG.......T....G...........A.T.A..AT.T...A.CA....T.  4703762
                                         \                                     
                                         |                                     
                                        TG
184      4082890   ...C.CA.T..............GG.C...T.....                          4082855
184      2988955   .-C..G..............T.-.G...........AG..AA.AT.T...G.T.....T.  2988898
184      1595295   ---....GT..G.........A..G.............A....                   1595255
                                                       \                       
                                                       |                       
                                                       A
184      5711686   .C..-G..T..G......A...-.G...........AGT.AA..T.T...G.CA......  5711743
184      1133098   T..A.T..TG--...T..............T.....                          1133065
184      2626124   ...A....T..                                                   2626114
184      2583511   .C..-G..T..........GT..G.T..........AG..A...                  2583469
184      1495327   ...A.GC.T............T.GGA....G...                            1495360
184      2576849   .A.C....T.........ATT..GG...........                          2576884
184      3620044   .C.--..GTG.............GG......T........A...                  3620003
184      5329294   .C..GG..-..G...........G............                          5329328
184      758279    .A.C.G..T..G...........GG...........                          758314
184      5829589   .....G..T..G........T..G.......T....                          5829554
184      4235948   .C..G-..T..G...........GT...........A.T.A...                  4235906
184      4645974   .A.T.G..T..G...........GG.C......A..                          4645939
184      5583782   .A.A.G.GT..G...........GG......T....                          5583817
184      182313    .C.AG.T...T-.A..........G...........                          182347
184      1449989   .C..C.T...G-...........GG.....C.....                          1450023
184      418497    .....G------.......T....G...........A.T.A...TT....            418540
184      6187992   TA...--.TG..............T......                               6188020
184      332453    ---A...C.G.G...........GG....T...                             332482
184      3048701   ...A.G..T.G-..C..............                                 3048674
184      4710971   TC...--.T..G...........GG..........                           4710939
184      609356    .C..G.-.T..G.......T..-.G.CT......A.A.T.A...T.T...G.CA....T.  609413
184      2986517   .....--.T..G...T.......GG...........                          2986550
184      178207    .T....-.T..G......A....GG...........                          178241
184      5828826   .C....-.TG.G...........GG.A.........                          5828792
184      4621612   ..CAGG..T..G...........GG...........                          4621647
184      1530500   .C..G...-......T.......GG...........                          1530534
184      515856    ..TA.GT.TC.G...........G.............                         515820
184      1725499   .AT..G..T..G...T.......G.......T....                          1725464
184      4055689   ..TAGG..T..G...........GG...........                          4055654
184      642040    .C..-G..T..G.......T.T.GG...........                          642074
184      4232808   .CG.--..T..G...T...T...GG...........                          4232775
184      3424230   .C..G.T.--..G..T.......GG..TG.......A.T.A...                  3424271
184      1376338   .A.T...GT..G........TT.GG...........                          1376303
184      2917318   .....                                                         2917314
184      1782172   .C..GG..-..G...........GG......T....AGT.CA.AT.T.....C.....T.  1782112
                                               \                               
                                               |                               
                                              AT
184      3008669   ........-T.G.A..A..G....GA........                            3008637
184      4142474   .C....A.T..G.A....T....GG......                               4142444
184      4479423   ........                                                      4479430
184      5997425   .A.CG...T..G.........T.GG...C....A..                          5997460
184      4425778   .C..G.-....G...........GGA..........                          4425744
184      2829103   .T..G.-.T..............GG....T.....                           2829136
184      3971048   ..CAGG..T..G...........GG...........                          3971083
184      4854589   .C..G.-.T..G...........GG...........                          4854555
184      2501518   .C..G.-.G..G...........GG..........                           2501551
184      5113614   ..CAG...T..G.......G...GG...........                          5113579
184      5623312   --......T..G...........GG......T....                          5623345
184      1971743   --T..CA.C.............C.G....A........                        1971708
184      2239183   ..CAGG..T..G...........GT.........T.----A...T.T...G.T.....T.  2239238
184      4064736   .C..G.T....-...........G.A.........                           4064703
184      862035    .C..G.-.G..G......A....GG......G..                            862003
184      979468    .C..G.-.T..G......T..T.GG......T....                          979434
184      1131086   .C..--..T..G......T....GG...........                          1131053
184      1985460   .C..G.-.T..G...T..T.....G.........                            1985492
184      4083570   .C..G.-.T..G.......T...GG...........                          4083536
184      5090714   ..CAGG..T..G......C....GG...........                          5090679
184      4646976   ..C----.T..G...........G...A........                          4646945
184      6150707   .C..G.-.TG.G......TT....GA........                            6150739
184      3332062   ..CC.G..T..G.......T...GG........A..                          3332097
184      3729539   .C..G.-.T..G...........GG......                               3729568
184      5060353   .T......T..G...........GG......T....                          5060318
184      5141057   .AT.GGC.T..G...T.......GG...........                          5141022
184      2969713   .....G..T..G.........TGGG...C.........T.A...G..A..TT......A.  2969781
                     \                                   \                     
                     |                                   |                     
                    AC                             GTGCTAC
184      5777805   G.G..G.CT..C.....G.....GG......A....                          5777840
184      183524    .C..G.-.T..G....C...TT.GG........A..                          183490
184      4009752         ..T..G............G.............T.T...T.T...G.CA....T.  4009812
                                                      \  \                     
                                                      |  |                     
                                                    TAG GTAT
184      4100904   .AT.GG..T..G...T....T..GG......A....                          4100939
184      5172414   ..TAGG..T..G.....G.....GG......T....                          5172379
184      4632981   .T..CG..T..GCC.........                                       4633003
184      1598264   .TG..G.GT..G...........GG...........                          1598229
184      6125014   ..G.....T..C....C...TA.....A...T..                            6124981
184      3950919   .C...-..T..G...........G............                          3950953
184      4504298   .C...-..T..............CG......T....                          4504264
184      3363302   .C..G-..T..G...........GG...........                          3363268
184      4620211   .C..G-..T..............GG...........                          4620245
184      3863909   .C..G.-.T..G...........GG...........                          3863943
184      912112    .C..G-..C..G.....................C..                          912146
184      3739416   .C..G-..T..G.........T.GG...........                          3739382
184      4018364   .C...-..T..G...........GGA..........                          4018330
184      5154549   ..G.T-..G..G...........G....C..T....                          5154515
184      5543576   .C.C.-..T..G...........GG..........                           5543609
184      757548    .C..G-..T..G...........GG...........                          757514
184      1391614   .C..G-..G..G...T...T...GG...........                          1391580
184      1569759   .C..G-..T..G...........GGA..........                          1569793
184      1668024   .C..-...T..G...........GG....T...A..A.T.--..T.T..AG.CA....T.  1667968
184      2507395   ....G-..T..G......T.T..GG...........                          2507429
184      3003406   .C..G-..T..G...........GG...........                          3003372
184      3893806   .C..G-..C......-.......GG...........                          3893773
184      4151997   ....G-..T..G.T.........GG...........                          4151963
184      4425013   .A..G-..T..............GG..T........                          4424979
184      4613495   .CT.G-..G..G...........GG...........                          4613461
184      5043867   ....G-..T..G.T.........GG...........                          5043833
184      806284    .C..G-..G..G......A....GG............G..-...T.T...G.CA....T.  806342
                                                       \                       
                                                       |                       
                                                       A
184      1232588   .C..G-..T..G.A.G...............A....---.A...T.T...G.TT....TC  1232643
184      643764    .C..G-..T..G......T....GG...........                          643798
184      2535569   .C..G.-.T..G...........G...                                   2535544
184      3765181   .T..G-..T..G...........GG...T..T....                          3765215
184      3980693   .C..G-..T..G........T..TG...........                          3980727
184      5493176   .C..G-..T..G...........GG....T..T...                          5493210
184      5964792   .C..G-..T............T.GG......T....                          5964826
184      780344     ..A....T...........................                          780310
184      1523459   .C...-..T..G............G........A..                          1523494
                                              \                                
                                              |                                
                                              C
184      4062271   .C..G-..T..G...........GGA.........                           4062304
184      5162425   .C..G.-.T..G........TT.GG......                               5162396
184      5727718   .....                                                         5727722
184      4648007      ..G..T..G...........GG...........A...A...T.....G.C.....T.  4647950
                                                         \                     
                                                         |                     
                                                         T
184      5314416   ....-.T...---..........G...G.T......AGT.A.....T...G.CA....T.  5314472
                                              \                                
                                              |                                
                                              A
184      96825     .C..G.-.T..G.A.......T.G.......T....                          96859
184      4031407   .......................G.-....T...G.AG......GTG.T..T......T.  4031348
                                   \                                           
                                   |                                           
                                   T
184      4059244   ..TT....-----..........GG...........                          4059214
184      5202058   .....T..T..........A.A......                                  5202031
184      731520    .C..GG..TGTG...........GG........T..                          731482
                         \                                                     
                         |                                                     
                       TTG
184      965245    ....T--.TC.G...........TG........                             965215
184      1520763   T....G..T....T.....T...TGC........                            1520796
184      5202324   .C..-......G...........GG........A..                          5202290
184      4479879   ....-G..G..............GG..........                           4479846
184      4614210   .C..-G..T..G...........GG...........                          4614244
184      4723135   .C..-G.....G........T..GG...........                          4723101
184      3035627   --...G..C......TC......GG...........                          3035660
184      6064850   .CC.-G..T..T...........GG............                         6064815
184      410525    .C..-G..T..G........T..GG...........                          410491
184      3096939   .C..-G..T..G...........TG......T....                          3096905
184      3108074   .C..-G..T..G......T....GG...........                          3108040
184      3429250   .C..-G..T..G...........GG...........                          3429216
184      3836269   ....GG..T..G...........GG.........                            3836236
184      4454701   .C..-...T..G...........GG...........                          4454735
184      4517598   .C..-G..T..G...........GG...........                          4517632
184      5190936   .C..-G..T..G...........GG.....C.....                          5190970
184      5223927   .C..-G..T.......C....T.GG...........                          5223893
184      5311200   .C..-G..T..G...........GG........C..                          5311166
184      5441175   .C..-...TC.G...........GG...........                          5441141
184      5496582   .C..--.GT..G...........GG...........                          5496615
184      4600515   .C..-G.........T.....T.GG........                             4600484
184      4402794   .C..--..T..G...........GG.A.........                          4402761
184      4705466   .C..-......G.........T.GG....T....T..                         4705431
184      790421    .C..-G..T..C.C.........GG...........                          790455
184      964515    .C..-...T..G.........T.GG....T.T....                          964549
184      2794489   .C..-G..T..G.......T...GG...........                          2794455
184      4896741   .C..-..AT..G...........GG...........                          4896707
184      4936685   .T..-G..T..G...........GG....T......                          4936651
184      5861873   .C..-G..T..G...........GG...........                          5861839
184      6066741   .C..-G..T..G...........GG.....C.....                          6066775
184      1298636   .C..-T..T..G........GT..G.......                              1298666
184      4215442   .C..-G..T..G......A....GC.......TAG.-.......T.T...G.CA....T.  4215385
184      4742064   ...............T...GT.CT.......                               4742033
                         \                                                     
                         |                                                     
                         G
184      4754733   .-C.GG..T..G...........GG...........                          4754767
184      5204816   CC...-..T..G...........GG...........                          5204782
184      5275265   --.AC...T..G...........GG...........                          5275232
184      491440    --.C.G..T..G.........T.GG......T....                          491407
184      578980    .C..-G..T..G....C......GT..G........                          578946
184      1159114   .C..-G..T..G...T...G...GGA..........                          1159148
184      2241425   .C..-G..T..G........T...G.........                            2241457
184      2474709   .T..-G..T..G...........GG...G.......                          2474743
184      3195288   .T..-G..T..G...T.......GG..T......                            3195256
184      3711490   .C..-G..T..G.........T.GG......T....                          3711456
184      4153075   .C..-G.CT..G...........GG...........                          4153041
184      4401795   ....-...TCCG....A......GCA......T...                          4401761
184      4515600   .C..-G..T..G.......G...GG...........                          4515634
184      4539827   .C..-G..T..G.......T...GG.......C...                          4539861
184      5197143   .C..-G.....G.......A.TGGG.....C.....                          5197177
184      5373066   .C..-GT.T..G..G........GG...........                          5373032
184      5500261   .C..-G..T..G...TG......GG........T..                          5500295
184      5673602   .C..-G..T.C............GGA...T......                          5673636
184      5691499   .C..-G..T..G...T....T..GG......T....                          5691533
184      5944118   .C..-G..TC.G.......T...G......T.....                          5944152
184      5961112   .C..-G..T..G.......T...GT...........                          5961078
184      6149375   .C..-G..T..G...........GG..T........                          6149341
184      4009033   .C..G-..T..G...........GGA..........AG..-A..T.T...T.T.....T.  4009090
184      4420481   .C..-G..T..G...........GG........                             4420450
184      4790204   .C..G-..T..G...........GG.....G.....                          4790170
184      5306895   .C..-G..T..G...........GGC.....T...                           5306928
184      738754    .C..--------...........C.A..........                          738727
184      1201865   ..CAGG..T..G.......TT..GG.........                            1201832
184      3050530   .C..--..G....T....C....GG.........                            3050561
184      4260252   TC...-..T..G.........................T..A..AT.T...G.T.....T.  4260313
                                                      \                        
                                                      |                        
                                                    TAG
184      4430925   ..----...-----.....T...G............                          4430899
184      226872    .C..-G..T..G........T..                                       226893
184      932976    .C..-G.....G.......A...                                       932955
184      2518766   .T..-G..T..GC..........                                       2518745
184      3129008   .C..-G..T..G.....CA....GG...........                          3129042
184      3792678   .C..-G..T..G...........                                       3792657
184      4020062   .C..-G.CT..G......A....GG......T....                          4020096
184      4368529   .C..-GC.T..G.A...G.....GG...........                          4368495
184      4501571   .C..-G.CT..G...TG......GGA..........                          4501605
184      4523523   ....-G..T..G......A....GG...........                          4523557
184      4666179   .A..-G..TG.G....A......GG....T......                          4666213
184      4835143   .C..-G..T..G...T....T..GG...G.......                          4835109
184      5144857   .C..-G..TT.GC.........-.G....T........                        5144822
184      5361800   .A..-G..T..G......A....GG...........                          5361834
184      5541815   .C..-G..T..G.........TGGG.C.........                          5541849
184      5772647   .C..-G..T..G...........                                       5772626
184      6092770   .C..-G..T..G...........GG....T......                          6092736
184      353780    .C..-G..G..G......C.T..GG..TG........TA.AA..T.T...G.T.....T.  353721
                                                       \                       
                                                       |                       
                                                       A
184      444721    .C..G-..T.TG...........GG......G....                          444755
184      730528    ....-G..T..G.......T.A.GGA........T..                         730493
184      885683    .C..G-..TT.G...........GG...........                          885649
184      1765196   GC...-..T............A.GT...C..T....                          1765230
184      1934020   .C..-G..T..G..G........GG....T...A...                         1934055
184      2830711   .C..-G..T..G.C.........GG..........                           2830744
184      3760639   .C..-...TC..........                                          3760621
184      4732340   .C..-G..T..G.........T..G..                                   4732365
184      5025269   .C...G------............GA..C.......                          5025240
184      5092885   .C..G-..G..G......A....GG...........                          5092851
184      286466    .C..--..T..............                                       286446
184      680521    .C..-G..TT.G...T.......GG...........                          680487
184      4010630   .C..-G..T..G......A.A..GG...........                          4010596
184      4175975   .C..-G..T..G...T.......GG.........                            4175943
184      5958137   .C..-G..T..G........TT.GG........T..                          5958103
184      6064606   .C..-G..TC.G......C....GG.........                            6064574
184      2597363   .T..G-..TC.G.......T...GG...........                          2597329
184      4499109   .C..-G..T..G...........                                       4499088
184      3500468            ..G.........................TT.T...T.T...G.T.....T.  3500411
                                                      \                        
                                                      |                        
                                                TAGTGAG
184      4362230   .C..-G..T..G.......A..-.GT.....T....                          4362263
184      1166790   .C.-....T..G........T...G...........                          1166756
184      4953716   .T..-G..T............T.G............                          4953682
184      1911212   .C.-.G..T..G...........G......C..----..TA..AT.T.....AA......  1911158
184      5361201   ....-G..T........CA....GG...........                          5361167
184      4182573   .C.-.G..T..G...........GG...........                          4182539
184      4479049   ...-.G..T..G...........GGA..........                          4479083
184      4489676   ...-....T..G.........T.GG...........                          4489710
184      4650326   .C.-.G..T..G..G........GG...........                          4650360
184      139483    .C..-G..T............T.GT...C.......                          139517
184      2313497   .C..-G..T..G....C....T.T............                          2313531
184      5687996   ....-T..T..G...........GG...........                          5687962
184      5770101   .C..-G..T..G...........GG..G........                          5770135
184      4570965   .C.-.G..T..G...........G..........                            4570933
184      1270642   .T.-.G..T..GA.......T.C.G...........                          1270676
184      3123593   .C..-G..T........CA....GGA..........A.T.A...T.T...G.CA....T.  3123652
                                                   \                           
                                                   |                           
                                                   T
184      5584710   .C.-.G.....G...T........GC.....                               5584681
184      5967829   .C.-.G..T..G........T..GG...........                          5967795
184      2952098   .C..-G..T..............GG..T..T.....                          2952064
184      3130607   .C..-G..C.CG...........GG......T....                          3130573
184      3795925   .C..-G..T..G.A.........GG......T....                          3795959
184      800170    .C.-...CT..G.........T.GG...........                          800204
184      5108755   .C.-.G..T..G........T..GT...G.......                          5108721
184      5567598   .C.-.G..T..G......A....GG...........                          5567632
184      5610030   .C.-.G..T.GG...........GG...........                          5609996
184      5676610   .C.-....T..G......T....GG...........                          5676576
184      5915527   .C.-.G.....G...........GG...........                          5915493
184      991017    .C..-G.CT..G...T...G...GG...........                          991051
184      4221150   .C..-G..T..GCA.....T...GG...........                          4221184
184      5418255   .A.A.G..T..G...T.......GG....T...                             5418287
184      4713994   .C..-G..T..G.......TT..GG........                             4713963
184      241683    .C.A......TG...T..T....GG...........                          241647
                          \                                                    
                          |                                                    
                          T
184      693157    .C..-G..T..G...........GG.G.......                            693189
184      2076410   .C.-.G..T..G.....CATT...G...........                          2076444
184      2733631   ...A....-......G.........AG..T....                            2733664
                        \                                                      
                        |                                                      
                        G
184      2937130   .C.-.G..T..G....A......GG........                             2937161
184      3330555   C-.C....-----...........G........CG.----A........AG.AA....A.  3330604
184      4686392   .C.-.G..T..G...T.......                                       4686413
184      341105    .C..-...TC.G.....G.AT..GG..T........                          341139
184      1608056   .C.-.G..T..G..........-.G...-.......                          1608024
184      2756493   .T..-G..T..G...........GGA..........                          2756459
184      5822299   .C.-.G..T..G...........GG.......                              5822329
184      5949651   .C..-G..T..............                                       5949630
184      5981453   .C.-.GA.T..G.C.........GG........A..                          5981487
184      374888    .C..-G..T..GCAC........GG.........                            374920
184      4473753   .C..-G..T..G.........                                         4473772
184      1698789   --.TG...T..G..GT....TG.G.....T.....                           1698821
184      3141818   .......--CTG.C....A.......C.T....                             3141788
184      4819029   ----..CC.GTG...........GG........A...                         4819061
184      5743233   ..-.....T..G......A.............                              5743264
                          \                                                    
                          |                                                    
                          A
184      5801053   ...T....T............T..G.CTT..A......                        5801014
                        \                                                      
                        |                                                      
                       CA
184      6040482   .C.-.G.....G...........GG...........                          6040516
184      4268176   ....-G..T..G........TT.GG...........----A...T.T...A.T.....T.  4268122
184      4698902   ....-...-..G.....CA....GG...........                          4698869
184      5099936   .C..-G..T.............TGG......T....                          5099970
184      5992292   ......T....G.......T..-........                               5992322
                        \                                                      
                        |                                                      
                        G
184      124351    .C.-.G..T..G.......T...GG...........                          124385
184      5147185   .C.-....T..G...T.......GG...........                          5147219
184      5486455   .C.-.GA.T..G...........GG............TT.A...T.T...A.CA....T.  5486396
                                                       \                       
                                                       |                       
                                                       A
184      99191     ----G...T..G...........GG.C.........                          99222
184      725689    ...-.G..TG.G......A.....G...........                          725723
184      5025990   ....--..T..G...........GGA.....T....                          5025957
184      315632    .C..-G.C...G...........GG..A.....                             315663
184      1369511   .----...T..............GG.........                            1369482
184      909213    .T..--..T..G...........GG........AA..T..-...T.T...G.T.....T.  909270
                                                       \                       
                                                       |                       
                                                       A
184      1286994   .T.-.G..T..G...........GG...........                          1286960
184      3572029   .C.-CT..T..G............G..TC.......                          3571995
184      3894243   .C..G-..T..G...........GG...........                          3894277
184      4094288   ----G...T..G...........GG....A......                          4094257
184      4538148   ----....T..G...........GG....T......                          4538179
184      5601301   .C.-.G..T..G...G.......GG......T....                          5601267
184      2936240   ..-....A..........-.....CA....GT..ACC.T.A..........           2936290
                          \                                                    
                          |                                                    
                         GC
184      4671284   .C.-.G..TG.G...........GG...T.......                          4671250
184      5072270   .C.-.G..T..G........T..GG...........                          5072236
184      6154715   .C.-.G..T..G........T..GG...........                          6154749
184      2546512   .C.-.G..T..............GG...C.......                          2546478
184      4591717   .C.-.G..G..G...........GGT..........                          4591683
184      1330084   ----G...TT.........T.T.GG......G....                          1330053
184      3635063   .C...--.T..G...........GG.....T.....                          3635097
                     \                                                         
                     |                                                         
                     C
184      594151    .C..-G..T.....G........GG....                                 594124
184      1958503   .C.-.G..T..G....C......GG...........                          1958537
184      4733290   .-......T.GGCC....A...............                            4733322
184      3173653   .A..-G..T..G.......G...GG...........                          3173619
184      4582868   .C..-G..T..G...G........G...........                          4582834
184      241396    .C..-G..T.TG.A.........G............                          241430
184      2701846   .A..-G..T..G...........GG......T....                          2701812
184      5021226   .C..-G..C..............GG..T.T...A..                          5021260
184      5489628   .A.C.G..T..G...........GGC...T......                          5489592
                        \                                                      
                        |                                                      
                        G
184      475883    .C..G-..T..G...........GG.........T..                         475918
184      180125    .T..-G..T..G...........GG......A....                          180091
184      1455683   .C..-G..T..G.........T.GGA..........                          1455649
184      3847448   ..---...T..G........T..GG........A..                          3847416
184      3892086   ---C....T..G......T....GGA........                            3892056
184      88373     .A..G-..T..G...........GGA.....T....                          88339
184      941415    .C..T-..T..G..G.....T..GG...........                          941381
184      3685998   .C..G-..T..G...........GG......T....                          3685964
184      286749    .C..-G..T..G.......G...GG..A........                          286783
184      3120166   .T..-G..T..G.......T....G...G.......                          3120200
184      5520224   GC..--..T...........T..GGA..........                          5520191
184      1567052   ....GG...G.---.....T.......A.A...                             1567021
                      \                                                        
                      |                                                        
                     AG
184      4485255   .C..G-..T...........T..G...T...T..                            4485287
184      4594745   .C.------..G...........G...........                           4594773
184      4266517   ........T................A.....G..                            4266483
                                         \                                     
                                         |                                     
                                         A
184      5589258   .C..G-..T..G............G..G........                          5589292
184      5642283   .C..G-..T..G...........G............                          5642249
184      40453     .C..-G..T..G...........GG..........                           40420
184      870023    .C......-.............GGG...C..A....                          869989
184      5214806   .C..G-..C..........T....G...........                          5214772
184      2042369   ...........G...T...T....                                      2042392
184      2446830   .C..G-..G..G...........GG...........                          2446796
184      5285051   .C..G-..TG.............G............                          5285085
184      2291489   .C..G-..T..G............GA..........                          2291523
184      3710234   .A..G-..T..G...........GG........A..                          3710200
184      4011260   .C..G-..T...............G.....C..C..                          4011294
184      5534138   .CG.--..G..G...T.......GG...........                          5534105
184      5758402   .T-..G..T..G...........GG........                             5758371
184      5245343   -..C....T..G...T.......G.............                         5245307
                          \                                                    
                          |                                                    
                          A
184      5718331   .C...-..T..G...........GG...........                          5718297
184      1240632   .....G..C..G.A.....T.T..G....                                 1240604
184      4078205   .C..-G..T..G....A...T..GG.........                            4078173
184      4740813   ....TG..T..G.......G...GT......                               4740844
                    \                                                          
                    |                                                          
                    C
184      278638    ........T..T.......                                           278656
184      4075710   .C.-.G.CT..G...........GG.C.......                            4075742
184      1543301   .A..G-..T..G...........GG...........                          1543267
184      1806849   .C.CG-..T..G...........GG....T......                          1806815
184      4230671        ...T..............GG............T..A...T.T...G.T.....T.  4230728
                                                      \                        
                                                      |                        
                                                    TGG
184      4693560   .T.-.G.CT..G...........GG......-....ATT.A...T.T...G.TA....T.  4693503
184      5780346   .C..G-..T..G...T...T...GG...........                          5780380
184      377716    GT..C.-.T..G...........G...G.........T..-...T.T...G.T.....T.  377774
                                                       \                       
                                                       |                       
                                                       A
184      291686    .C..G.-.T..G.......G....G........A..                          291652
184      3806515   .A.C.G..T..G.A.T.......GG...........                          3806551
                          \                                                    
                          |                                                    
                          G
184      4616730   ..CAGG..T..C........T.--..G.T.......----A...T.T...G.T.....T.  4616783
184      5019532   .C..-G..T..G...........GGT........                            5019500
184      5380275   .C.-.G..T..G...........GG....T...                             5380244
184      6130710   ..-----.T..............GGA....G.....                          6130680
184      1358214   ----..A..GGG.T..........G........                             1358186
184      3307132   .....G..T......T...G...                                       3307110
184      4274520         ..T.....C........GG............T..A...T.T...G.T.....T.  4274576
                                                      \                        
                                                      |                        
                                                    TCG
184      5337883   .C..G.-.T..G......A....GG...T.......                          5337917
184      4867958   TC...-..T..G...........GG............T..A...T.T...G.CA....T.  4868023
                                                      \                        
                                                      |                        
                                                TAGTTAG
184      5749220   .C..-G..T..G...........GG.........                            5749188
184      5820994   ..G....--..G...T........                                      5820973
184      1692713   --....-.T..G....G......GG..........                           1692744
184      5973696   ...A.G..G..-............G.........G..G..                      5973734
184      5115791   .....T.---.G...A..T....GGC..........                          5115823
184      1684877   -------.T..G.........T.............                           1684850
184      3043006   ....C..--CTG...G.............T.T....                          3043039
184      4252110   .C..GT..-..G...T.C.T...GG.....T.....                          4252144
184      963391    ...AT.....G-..GT.......C............                          963356
                        \                                                      
                        |                                                      
                        G
184      5084597   .C..-T..T..G..........-.G......T....AG..A...                  5084638
184      753097    ...T..-.T...........                                          753079
184      1117784   .C...G..T.........                                            1117801
184      4996483   .C..GT.C..G-...........G............                          4996517
184      1729873   .C..C.T...G-...........GG...........                          1729839
184      6041764   .....TT....-...T........G...........                          6041798
184      4629438   ...A....TT.--........T..............                          4629471
184      804564    ...-....T..G.......T....G..                                   804539
184      3675752   .....G..T..G...........                                       3675775
                        \                                                      
                        |                                                      
                        G
184      1272961   .C..-G..T..G............G...........                          1272999
                                           \                                   
                                           |                                   
                                        GGTT
184      3909759   ...-....G..G....-..A.A..G.....C..                             3909789
165      4245491   .T...GA.T..G............G..T..GT....AGTGAA....T...G.T.....T.  4245550
165      4436779   GC..TG..TG.............G.....TT.....AGT.T..AT.C...A.T.....T.  4436838
165      1254204   GC..TG..T......TG.A.................AGT.A...T..C..G.T.A...T.  1254145
165      5962965   .C...G..C..G...........GG...........AGT.A...T.T...G.CA....T.  5962906
165      5946886   .C...G..T..G...........GGA..........A.TCA...G.TA..G.A.....T.  5946827
165      4183994   .C...G..T..G...T........GA.......A..C.T.T...T.T...G.TA....T.  4183935
165      1048512   .C...GA.T..G...T......GGGA..........AGT.A...T.T..A.T......T.  1048453
165      122379    .C...G..T..G..TG.CAG...G............AGG.A...T.T...G.CA....G.  122438
165      2058454   .T......T..C.A.......TG.G...........AGT.A...T.T...G.A.....A.  2058513
165      3918603   .T......T..G.........TGGG........A..ACT.A...T.T...G.TA....T.  3918662
165      3169563   .TG..G..T..GCA.........GG...........AGT.A...T.T...G.T.T...T.  3169622
165      5044383   .C.A.T.CT............T.GG......A....AGT.....T.T...GAT.....TT  5044442
165      5556813   .C..G..GT..G.A.......T.GG...........A.T.A.CAT.T...T.TA....T.  5556754
165      6100991   G....T..TT.............GGA...T.G.A..AGT.A...T.....G.A.....T.  6101050
165      4768753   .....G..T..G.C......T..GG............TT.A...TTT.C.G.AA..A..A  4768694
165      78257     .....GT.T....A......TA..G.......T.A.AG..AA..G..A..TT...C..T.  78316
165      1550593   .T.AGG..T..............GG......TG...A.T.A..AT.T...G.T.....T.  1550652
165      7018866   .CT..G..T..GC........T.GG...........AGT.A..AT.T...G.T.....T.  7018925
165      2759016   .C.AGG..T..G...........GG.........T..GT.A...T.T...G.A.....TA  2758957
165      3965942   ...A..A.T..........TA...G.....G.....ATT.A..AT.T...A.A.....T.  3965883
165      6698588   .AT..G..T..G...T..................G..GT.AA.AG....TATA.....T.  6698647
165      4552573   ...A.GA.T..G..G....T.......T........AG..A...T..A..G.A.T...T.  4552514
165      2893026   .C...G..T..G....C...T...G...........AGT.A...T.T...G.T.....G.  2892967
165      7150907   ........T........A..TT.GG.....CTG...ACT.A..A..T...G.T.......  7150966
165      721286    .....G..G.G....TAG.TT...G.........G.AGT.A...G.....A.A..G...A  721227
165      3547842   .C...G.....G.......G...GG......T..T.AG..A...T.T...G.CA....T.  3547901
165      4035928   .C.A.G..T..G.........T.GG....T......AG..AA.AT.T...G.T.....T.  4035869
165      995109    .C...G..TC.G..C.....T..GG............GT.....T.T...G.T.....T.  995168
165      4831705   .C..GGT................GG..T........AGT.A...T.T...G.CA....T.  4831646
165      3932211   .C...G..T..G...........GG.C..T......AGT.A...T.T..AG.T.....T.  3932270
165      2367066   .T...G..T........CA.....G...........TGT.T...T..A..G.A....AT.  2367007
165      746254    .....GCCT..G.T.AA..A....G......T..G.TCT.A...GA.A....A.....G.  746313
165      6013093   .....G..TG.G.......G..TG.....TTG..A..CA.AT.A..T...G.A.....T.  6013152
165      4136043   .C...G..T..G........T..G............AGT.A...T.T...G.T.....T.  4135984
165      1145481   .C...GA..............T.GG.A.........AGT.A..AT.T...G.T.....T.  1145422
165      6996917   .A..G..CT..G...................T..G.TGT.A...GT...AA...A.C.T.  6996858
165      6508972   ...A.G..G..G......ATT..C..............G.A.GT....T.--....G.T.  6509029
165      4609701   GC.....G...GC...........GA.....T..T.AGT.A...T.T...A.T.....T.  4609642
165      4872755   .....G....TG.....AA....TG.CT.T......A.TCA...G...G..T.A...     4872699
165      4498114   .C..C......G.........G.G............AG..A...T.TA..G.T.....    4498057
165      3392481   .C...G..TGGG.........T..G............GTG.T..T.T...G.T.....T.  3392540
165      1967097   .C...G..C...............G...........AG..AA..T....             1967049
165      3078788   .A.A.GT.T....A....CT...T.....TT....CAGT.A...G.....T.-A.....A  3078730
165      3864229   .A..GG..G..G.C.........GG...........AGTGA...T.T...G.C.....T.  3864170
165      6187556   .CCT.G..T..G............G........A...TA...-.TAT...G.T.....T.  6187498
165      2754655   .A...G..G..............GG....T........T.AT.ATAT...A.A.....TT  2754596
165      5581857   GC..C...T..G......AT...GG..........                           5581891
165      7001413   .T...G..T...........A..C.......A....                          7001448
165      5941963   .CT..G..T.G..T......T..GGA..........                          5941928
165      2669991   .C......TG.G..G....ATTGGG...........                          2669956
165      664211    .C...G..T..G....A....TG.G.........G.C.G.A...T.T...A.T.....T.  664270
165      1264234   ...A.G..TG.G...........GG......T....                          1264199
165      3007963   .C......T..G.........T.GG...........                          3007928
165      4042195   .C......T..G...........GG...........                          4042160
165      6438885   .C...G..T..G......T....G............                          6438850
165      788897    .TG..GA.T..G...........GG......G....                          788932
165      4887930   .C...G..T......T....T..GGA..........                          4887965
165      1910245   .C..CG..T..G......A.T..TG...........                          1910210
165      5692617   .C...G.....G.A....A....GGA.T........                          5692582
165      5756425   .T...G..T..G...........GG..T........                          5756390
165      5665018   .CGA.G..T..GG.....A....GG.....CT....                          5665053
165      6127981   GTG.G...T..G...........GG....T...C..                          6128016
165      1165940   .C...G..TG.G...........C.......A....                          1165905
165      1628347   .T...G..T...G...C.......G...........                          1628382
165      5706869   .A...GA.T...GA....C....C..CT.......                           5706835
165      767135    .T.TTT..T..G....C......GG...........                          767100
165      4895909   .C......T..G...........G..........                            4895876
165      3404399   CC...G..T..G............G....T......                          3404364
165      3674860   .A.A.G..T......T...T...GC.....T...                            3674827
165      6547839   .T.A.G..T..G...........GG..........                           6547873
165      3900389   ......AAT..G..C.C..TA..TG...T.......A.T.A...T....             3900341
165      6160726   .C...G..T..G.C......T..GT...........                          6160691
165      5128504   .C....A.T..............GG............                         5128540
165      3978206   .T...G..TT.G...........G..........                            3978173
165      1830518   .C...G..C..G...........GGC.......                             1830486
165      2943220   ....GG..T..G.......T...G..A.......                            2943253
165      3702172   .C..C...T..G...........G.A..........                          3702207
165      4174085   .C..GGT.T..G....C.TT...G.........T..AGT.A...T.T...G.C.....T.  4174144
165      7059654   .....GT.TG.G..G..A.G....G...........                          7059619
165      6468598   .....G..T.T..A.T...TT...G...........                          6468563
165      1616621   T....G..T..C..G...T....C.T.A..T.....A.T.A...                  1616664
165      5258413   .C..GG.GTC.G............G........A..AG..AT..T.T...G.CA....T.  5258472
165      608033    .A...G..T..G.AG....G...GG......                               608003
165      5228781   .C...G..T.TG.......T...GG.......                              5228812
165      6467034   ..CA..A.T..G........T..GG...........A.T.A...T.T...G.CA...CT.  6467093
165      4969020   .C...G..C..G...T.....TGGG....T......                          4969055
165      4794116   .C.AGGT................G...G....                              4794147
165      466767    .T...G..T..G...........GG...........                          466802
165      798686    .A...T..T..G............G......T....                          798721
165      4260150   .....G...G.G.A..........G..........                           4260116
165      3274606   .C..TG..T...G..........CG...........                          3274571
165      4072412   TC...G..T.TG...........GG...........                          4072447
165      5369854   .C...G.CT..G...........GGA..........                          5369889
165      1057530   .C...G..T..............GGAC....T....                          1057565
165      5223765   .CCA.G..T..C...........GG...G....                             5223797
165      5533270   .C.A.GA.T..G.......T...GG...........                          5533305
165      3974994   CT...G..T..G...........GG.A..T.T....                          3974959
165      4937551   ........T.........C.....G..........                           4937517
165      3025775   .C...G..G..G...........GT....T.....                           3025809
165      3064447   ..G.....T..G...................T..A..                         3064411
165      2497643   .C.A..A.T..G.......T...GG............                         2497607
165      4849743   .C.A.G..TC.............GTA.......A..                          4849708
165      5916684   ..G..G..T..G...TG..............                               5916654
165      1294841   GC....A.T.GG.......G...GG...G..                               1294811
165      6557901   .....GA.T....A......TG..GT.......AT...G..                     6557861
165      5489589   .T...G.GG..G...........GG...........                          5489624
165      3435467   .A...G..T..G............G............                         3435503
165      3612800   .C...G..T.GG......A....G...T......                            3612833
165      3616254   .C...G..T..............GC....AG.....                          3616219
165      4567312   ..G..GA.T...AA......T......                                   4567286
165      1043769   .C...G..T..G...........GG.....                                1043798
165      3718221   .C.....CT..G...........GG....G....                            3718188
165      4210182   .CT.C...T..GG..........GG...C.......                          4210147
165      5666272   .T...G..T..............T..                                    5666247
165      662420    .T......T..G....AAAA...G..C....T....                          662455
165      5999801   ...A.G.....G.....G.T...GG...TT......                          5999836
165      4774197   T....G..TT.............TG......A....ATT.T...TT....A.A.....T.  4774138
165      3551087   .T......C..............TG...C....                             3551119
165      4612656   ..G..CA.T..TG.T...TT....GA..........---...A.C..-..G.A......T  4612711
165      3482582   .C..TG..T..G....C.....TGG...........                          3482547
165      5339560   .C...G..T.CG......T.A..G.........A..                          5339596
                                               \                               
                                               |                               
                                               A
165      6982438   ..G..GA.TC..A.T...................G.-..-TA...A....A.ACA.....  6982380
                                                                   \           
                                                                   |           
                                                                   A
165      7063919   TA...G..TCT.............G......                               7063889
165      4440959   .A......T..G...T..T.....G......A....                          4440994
165      6598673   G..A.G..C..G.......AG..G.........                             6598705
165      5930455   .......CTG.G.......T..........T...-GC.G.A..AG..............C  5930513
165      321672    .ACAG...T..G...........GG...........AT..T...T.T...G.CAC...T.  321734
                                                      \                        
                                                      |                        
                                                    AAG
165      6894545   .A......T...............G....T......TTT.A......A..T.AA....G.  6894485
                                                       \                       
                                                       |                       
                                                       A
165      1582964   ..T.G...G...............G.......T....G..                      1583003
165      4220133   .C..TGT.T..G...............T........                          4220098
165      3871269   .A...G..T..G...........GG...........                          3871234
165      6984976   .T..GG..T..........T....G.........                            6984943
165      6843384   .C...GA.T.TG...........                                       6843362
165      922258    ...A.G...GGG...G........G..TC.....                            922225
165      2774965   .CT..G..T..G...........GG.......                              2774996
165      571530    .ACC.G..T..G...........GG......T....                          571495
165      1171766   .....T..T.GG...T...AG............                             1171798
165      1829617   .C..GGT....G..G........GGA...T...A..                          1829652
165      4732432   GA.....GG...............G.....C...                            4732465
165      3374214   .....G..T..G............G.C....                               3374184
165      4515863   ..CAGG..T.GG...........GG...........AGT.A...T.T.....T.....T.  4515804
165      1231201   ..CAGG..T..............GGT.....T....AGG.A...T.T...G.C.....T.  1231260
165      1128720   ........T..G...........G.TC....                               1128690
165      3545609   GA..C..CT............T.GG...........                          3545644
165      4739666   ....T...T..GC..T....T...G.........                            4739633
165      7036195   ......A.T..G......AG.T..G....T...                             7036227
165      2092482   .T.T.G..T..G...........GG....A...                             2092450
165      3863916   .T...T..T..G...........GG..G........                          3863881
165      3966867   .A..GG..T..G...........GG........A..                          3966832
165      4286184   .C...G..T..G..GT........G.......T...                          4286219
165      4894665   .T.A.GA.T..............                                       4894687
165      1886024   .C......T...........TT.G.....T......                          1885989
165      3411680   .C..TGA.T..G.......T..T.G...T..T....                          3411715
165      3968083   .TCA.G..G.....T..G.T....G..........                           3968117
165      1630253   .C......T...........TT.GG.....T..A...                         1630289
165      2368925   ....CTC....GG......G.TGGG.......                              2368956
165      2627439   .C.AGG.CT..G...A....T...........T...                          2627474
165      3251426   .....T..T..G......T...T.............                          3251391
165      4420989   TATA..A.T....A.T.....TGC..........                            4421022
165      6086344   .....T..G.GG....CA.T..G.C......T....                          6086379
165      6393404   .A.A....T.G.......C....GG.C....                               6393434
165      184607    ...AC.A.T..G...T.......C.........                             184639
165      1746232   .C.A.T..T..G.........                                         1746252
165      2960674   .....G.CT.G............GG.........                            2960707
165      7054173   .C..TG..T...........T...G.......G...                          7054138
165      2170081   .C.A.G..T..G...........GG..T........AGG.A...T.T...T.T.C...T.  2170140
165      1447059   CT...G..T............TGGT..T......T.TGT.A...G....A.T..A...T.  1447119
                                                    \                          
                                                    |                          
                                                    G
165      4744357   ...AGGT.T..G.......T...G..........                            4744390
165      4775307   .T...T..G...........TT..GA.T...T....A.T.A...T.T..AG.T.C...T.  4775248
165      4394475   ...A.GA.GG.G............G....                                 4394503
165      971670    .C...G..T..G...................                               971700
165      4276300   .....G..G.T....T........G......                               4276330
165      3530876   .C.-.G..T..G...........GG...........A.T.A...T.T...G.CA....T.  3530934
165      3862867   .C...G..T..G.........                                         3862887
165      5519897   .C...G..T..G............G....T.T....----A.A.T.T...G.TA....T.  5519952
165      2315863   .AG..G..TGC....T......TGG...........                          2315898
165      3070479   .A.A.GA.T....A......TT..G....                                 3070451
165      3153221   .C...GA.T..G.....CAT..GG............                          3153256
165      6214373   .A.T.G..T..C.C.A..T....GG...........                          6214338
165      1247197   .C..-T..T....T.......TGGG..G.T..G...AGT.A...T.T...G.CA....T.  1247255
165      1797864   ..G..G..T..G...TC.......GA.....                               1797894
165      3424015   .A...G.AT..G......T....GG..T.A......                          3424050
165      3567870   .C...G..T............T.GG....T......                          3567905
165      4159532   ......A.T....T.TG...A..GGA...TG.....                          4159497
165      4172801   .A.AGG..T..G.......T...GG........A..                          4172766
165      5115281   CA...T.G...G......AT....G.C........                           5115315
165      6617771   .A...G..T..G............G............TT..T...-......A..       6617825
                                                       \                       
                                                       |                       
                                                       A
165      4723512   .....G..T..G...........TG..TG.......                          4723548
                                      \                                        
                                      |                                        
                                      C
165      4930787   .AT.GG..T..GC..........GG...........AGT.....T.T...G.CT....T.  4930846
165      1831880   .C...G..T..............G..                                    1831905
165      5273716   .C..G-..T..G...........TG....T.....CC.T.A...T.T...G.TA....T.  5273658
165      6454459   .C...GA.T..G...........GG..G.....                             6454491
165      3741012   ..GA....G.CT..C......T..GA.....T...A.TA.A...G.CA...T..A...T.  3740952
                                                    \                          
                                                    |                          
                                                    G
165      4176879   ....G..GT..G.......T.T....G...C...                            4176846
165      103319      ...T..T..G...........G..............T.A..CT.T...G.T.C...T.  103262
165      6002701   .TG..G..T..G.......T...GG...........                          6002736
165      3502159   T...G..G................G.C....                               3502129
165      6773274   ....T..G..........A.....G....                                 6773246
165      1420697   .C...G..T..G......-------...........                          1420669
165      7053377   --.ATG..T..G........T..GG..T..C.....A.T.A...T.T...G.T.....T.  7053434
165      7053542   .C...G.................G...                                   7053516
165      7076873   CA.....AG...G.............                                    7076898
165      3277491   .C...GA.T..GA......T...GG...............A...T.CA..G.T.....T.  3277431
                                                       \                       
                                                       |                       
                                                       G
165      6150874   .C....T....GC.GT....T..GG....                                 6150846
165      7145916   .C..-G..T..........G...GG......A....TGT.A...T.T...G.CA....T.  7145858
165      4264346   .T.-.G..T..G...........GG.C.........AGT.A...T.T...G.T.....T.  4264404
165      3935303   .CT-.G.CT.........A.....G...........AGT.A...T.T...G.CA....T.  3935245
165      2433353   .C.-.G..T..G...........GG......T.....GT.A...T.T...G.T.C...T.  2433411
165      2779454   .T...........A.GC.C..T..T..T........TGT.AA........TTA.....T.  2779514
                          \                                                    
                          |                                                    
                          T
165      3891963   .C.-.GA.T..G...........GG....TG.T...AGT.A...T.T..AG.T.....T.  3891905
165      3928680   .....G.GG..............GG..TT.....                            3928647
165      5513201   ....GGA.G..G....CA.......T...                                 5513173
165      6915400   --...G..T..G...........GG......G....AGT.A...T.T...G.T.....T.  6915457
165      3859672   .C..-G..T..G...........G.........A..AG..AA..T.T...G.TA....T.  3859614
165      5216783   .T.--...T..G...........GG...........AG..C...T.T...G.CC....T.  5216840
165      2489046   .C..-G..T..GG..........GG...........AGT.A...T.T...G.TA....T.  2489104
165      5629946   .C..-G..T..G...T........G......A.C..A.T.A...T.T...G.A.....T.  5629888
165      6086705   TT..-G..T..G.....G.....C........C...AGT.A...T.T...A.T.....G.  6086647
165      3861409   .C..-G..T..G...........GG......T....AGT.T...T.T...G.C.....T.  3861351
165      4988811   .C..-G..T..G...........GG...........AGT.A...T.T...A.CA....T.  4988753
165      1255596   .C......G..G............G......                               1255566
165      5527451   .C..-G..G..............GG..........CAGT.A...T.T...G.CA....T.  5527393
165      569129    .C...G..T...C..........GG..........                           569094
                                   \                                           
                                   |                                           
                                   T
165      3216340   .C..-G..G..G...........GG........A..AGT.A...T.T...G.CA....T.  3216282
165      3580503   .C..-G..T..G...........TG....T.T....AGT.A...C.T...G.CA....T.  3580561
165      4570152   .C..-GT.T..G...........TG..........AAGT.A...T.T...A.CA....T.  4570210
165      5022925   ........G..C......A.......                                    5022950
165      3033046   ........T..............GG.A..A....A.A.T.AA.TT.....A.AA....T.  3032986
                        \                                                      
                        |                                                      
                        G
165      5163491   .T..-G..T..G.A........C.G....T......AGT.A...T.T...G.CA....T.  5163549
165      5688345   .C..-G..C..G...........GG.C.......T.A.T.A...T.T...G.CA....T.  5688287
165      1652715   .C..-G..G..G......A....GG...........AGT.A...T.T...G.CA....T.  1652657
165      1709131   .C..-G..T..GG..........GG......T....AGT.A...T.T...G.CA....T.  1709189
165      2420121   .C..-G..T..G...........GG....T......ACT.A...T.T...G.TA....T.  2420063
165      3000913   .C..-G..T..G......TT...GG...........AGT.A...T.T...G.CA....T.  3000971
165      3836917   .C..-G..T..G.......T...GG...G.......AGT.A...T.T..CA.T.....T.  3836859
165      3977735   .C..-G..T..G..........T.G......T....AGTGA...T.T...G.A.....T.  3977793
165      4062237   .....G..C...G..T.................AA..-G....A.....C..          4062187
165      3223764   .C..-G..C..G.........T..G.....TT.A..AGT.A...T.T...G.CA....T.  3223822
165      5953884   .TT..G..T..G.......T...GGA..........                          5953849
165      254697    .C..G-..T..G.........T.GG...........AGT.A...T.T...GTT.....T.  254755
165      4940605   .C..-G.CT..........T...G.......T....A.T.AA..T.T...G.CA....T.  4940547
165      5976577   .C..G-..T..G...........G.....A......AGT.A...T.T.T.G.CA....T.  5976635
165      532417    .C..-G..T..G...T.....T.GG...........AGT.A...T.T...G.TA....T.  532475
165      3879862   ...A.G..C.CG...T.....A.......                                 3879890
165      1442122   .A.T....T..G.....A.GT..GG.....C..C..AGT.A...T.T...GT.A....T.  1442182
                        \                                                      
                        |                                                      
                        G
165      3285033   .C...G..T..G........T...G..........                           3284998
                                                 \                             
                                                 |                             
                                                 A
165      3868695   .C..-G..T..G.......A...GG....TG.T...AGT.A...T.T...G.T.....T.  3868637
165      3413899   .C..-...T..G.......T...GG..........CAGT.A...T.T...G.T.....T.  3413841
165      4579425   .C..-G..T..G.........T.GG..........CAGT.A...T.T..AG.T.....T.  4579367
165      4804763   ..CAGG.CT..G..G...T....G............A.T.A...T.T...G.CA....-.  4804705
165      3528966   ...A...G...............G.C....                                3528995
165      3815914   .C..-G..T..G...T.C.....GGA.......C..AGG.A...T.T...A.CA....T.  3815856
165      5422287   .C..-G..T..G........T..GG......T....A.A.A...T.T...G.CA....T.  5422229
165      1520616   .A...G.C...T..G.........G......A..                            1520582
                                             \                                 
                                             |                                 
                                             T
165      6462482   .C..-G.CT..G.T.T..T....GG....G.T....AGT.A...T.T...G.CA....T.  6462424
165      3790176   .C...-..T..G...........GG...........A.T.A...C.T...G.T.....T.  3790234
165      6763380   .C...-..T..G...A.......GG...........AGT.A...T.T...G.CA....T.  6763438
165      5243087   .C..G-..T..............G.....T......TGT.A...TTT..AG.T.....T.  5243029
165      3892485   .T..G-..T..G...........GG............GT.AA..T.T...G.T.....T.  3892543
165      5523517   .C..G-.....G...........GG...........AGG.A...T.T...G.CA....T.  5523459
165      6846475   .C..G-..T......G.......GG...........ATT.A...T.T...G.CA....T.  6846417
165      2886069   ........T.TG........T..GG....                                 2886097
165      4413461   .C..G-.....G...........GG............GT.A...T.T...G.CA....T.  4413403
165      5019009   .C..G-..T..G...........GG...........A.T.A...T.T...GTCA....T.  5019067
165      7197702   ....G-..TC.G...........GG.....G.....A.T.AT..TTG...G.T.....T.  7197760
165      4455518   ..----..TG.G...........G.............GT.A...T.T...G.T.A..AT.  4455573
165      6971888   .C..-G..TC.G.........G..GC.....A....A.T.A...T.T...G.CA....T.  6971946
165      2876032   .C..-G..T..G.....A.....GG....T......AGT.A...T.T...G.CA....T.  2876090
165      3317930   .C..G-..T..G...........GG........AG.A.T.A...T.T...G.CA....T.  3317872
165      5676123   .T..G-..T..G.......G...G............AGT.A...T.TC..G.T.....T.  5676065
165      7048816   .C......T..G............                                      7048839
165      403251    .C.C.-..T.............C.GA.....T....A.T....AT.TA..G.T.....T.  403309
165      1157475   CC..G-..T..G...........GG...........AGTGA.....C...G.T.....T.  1157533
165      4861106   ..----.CT..G...........GG...........AGT.A...T.T...A.CT....T.  4861051
165      3465559   .A..--..T..C...TG..G...GG.....C.....A.T.A..AT.T...G.CA....T.  3465502
165      3929563   ..----..T....AG...ATT...G...........AGT.A...TTT...G.T.....T.  3929618
165      4950369   T...C..C...C........A....                                     4950393
165      4994144   .C..G-..T..G........T..GG...........AGT.A...C.T...GTT.....T.  4994202
165      6641033   .C..C...-.TG.......T.T.GG......G..T.ACT.A...T.T...G.CA....T.  6641091
165      311541    .A.C....T..G...T..T..TGGG.......T...ACT.A...T.T...GTT.....T.  311601
                          \                                                    
                          |                                                    
                          A
165      1875006   .C..G-..T..G...........G.......T....AGT.A.....G...G.T..T..T.  1874948
165      6392376   .C..G-..T..G...........TG.........T.T.T.A...T.T...GTC.....T.  6392434
165      6491155   GC..G-..T..G.......T...GG...........AGT.A.A.T.T...G.T.....G.  6491213
165      2144407   .....G..T..C.......T.......T...                               2144437
165      5553014         ..T...............G...........A.T.A...C.T...G.T.A...T.  5552961
165      119820    .C..G-..T..G............G..T..C.....AGT.A...T.T...G.T.T...T.  119762
165      7148186   .TT.G-..T..G.......A...GG...........AGT.AA..T.....G.CA....T.  7148244
165      6764976   .C..G-..T..G......T.....G...........AGT.A...TTT..TA.CA....T.  6765034
165      3589675   .T..-G..T..G...........GG...........AG..A...T.T...G.CA....T.  3589617
165      4225411   .C......T..G...........GG..........AC.T.A...T.T...G.CA..C...  4225348
                                 \                                             
                                 |                                             
                              ATTT
165      1951186   ....GT..T......T........G...........AGT.A...T.T...A.T.....T.  1951125
                         \                                                     
                         |                                                     
                        TG
165      6496303              .............G.........G..G...A..T......T..A...T.  6496351
165      3928921   ..T..G.G...GC............--.......                            3928952
165      4640621   ...A.G......GC.T........G............                         4640658
                                 \                                             
                                 |                                             
                                 C
165      4658520   ...A.G......GC.T........G............                         4658557
                                 \                                             
                                 |                                             
                                 C
165      4676372   ...A.G......GC.T........G............                         4676409
                                 \                                             
                                 |                                             
                                 C
165      4694202   ...A.G......GC.T........G............                         4694239
                                 \                                             
                                 |                                             
                                 C
165      3457374   .C..G-..C..G...........GG...........AGT.A..AT.T...G.T.....T.  3457316
165      5133333   .C...T.....G......C..                                         5133312
                              \                                                
                              |                                                
                              T
165      6180364   .C...--.T..G...........GG...........AGT.....CTT...GAT.....T.  6180307
165      5964151   GC..TG..T..G...........GG......                               5964121
165      2883733   .....G..T..G...T..                                            2883750
165      4803150   .C..CGA.T..G...........                                       4803128
165      2562978   .C..---.T..G...........GG...........AGT.A...T.T...A.T.....T.  2563034
165      2839689   .....G..T..G...TC.A....GG..T......                            2839722
165      3960922   .C..G-..G..............G.........A...TT.A..AT.T...G.C.....T.  3960864
165      2653069   .CT..G..T..G..G........G....C.......AGG.A...T.T...G.T.....T.  2653129
                          \                                                    
                          |                                                    
                          T
165      1710357   .....GA.T...A.......TA..G......                               1710387
165      3151791   .....T..T..G...........C...G.....                             3151759
165      3780326   .C...G..T..............GG...........AGT.A.....T..             3780278
165      2839981   .-....C.T....T..A..T................AGT.A...G.......A.....T.  2839922
                          \                                                    
                          |                                                    
                          C
165      7018420   ........T..G......A.TG..GA........G.-.G.A.........TTT......A  7018478
165      3822433   .TGT....T..GA.........-.............                          3822467
165      6143161   .......AG......T..A....                                       6143183
165      3500052   G.......T.T.G.----..T.CT...........AA.T.A...T.......T..G..T.  3499997
165      804074    .C...G..T..G.A.T.....                                         804094
165      4718008   .....CA.G..C............                                      4718031
165      3434696   ...A.G..C..G....                                              3434711
165      6990895   .C..-...T.........A....GG....T......AGT.A...T.T...G.T.....    6990839
165      5891288   C..A....T..........T..............                            5891321
165      7139787   .T..-...T..........G.T.GGC..........AGT.A...T.T...A.T.....    7139843
165      240332    .C..-G..T..G......AT.T.GG......G...CAC..A...T.T...G.T.....    240276
165      2223862   .TGA....TC.G.......T..C.---....-..TA.GA............T.......A  2223920
                                                            \                  
                                                            |                  
                                                          GAA
165      120216    ........G....AC...A.T.-C..........                            120248
165      1206073   ....--..T..............GG...........AGG.A...T.T...G.T.....    1206128
165      3357085   ...-...--..G...........T.T.T.T.T..G-..---....T---..T...GC..A  3357036
165      5655156   .C..G-..T..............GG...G.......AGT.A...T.T...G.T.....    5655100
165      3545163   .C..-------G...........GG........A..TGT.A...T.T...G.CA....T.  3545215
165      5663919   .C......T..G.........                                         5663939
165      4602571   .....T..T..G.TG.........G...........                          4602607
                                           \                                   
                                           |                                   
                                           G
165      1465575   G.CT......----..........GA.G...T..GCATA.A...G...G.........T.  1465520
165      940559    .T..G.T...G-...........G............AG..AA..T.T...G.CA....T.  940617
165      3417119   .C..GTT...G-......A....GG...........ATT.T...T.T...A.CA......  3417177
165      1091492   .T..GG..----............G........AT.AGT.....T.....G.C.A...T.  1091437
165      1962574   .C.AG.T...G-...........GG..T........A.T.A...T.T.T.G.T.....T.  1962632
165      5757034   ...A.G..............T..GG.C....G....ACT..A..T.T...G.A......A  5756973
                          \    \                                               
                          |    |                                               
                          A    G
165      2471072   .C..GTT...G-...........GGA..T.......AGT.A...T.T...G.CA....T.  2471014
165      4223319   GC....A.T..G.A.........                                       4223297
165      4809763   .A..G.T...G-...........GG..A........A.T.A...T.T...ATCA....T.  4809821
165      4808995   .C..G.T...G-...........GG......T....AGT.A...T.T...G.T.....T.  4808937
165      7141027   ---...T...G-...........GGA...........GT.A...T.T...G.T.C...T.  7140972
165      2770745   .....G..T..G...TG.....                                        2770766
165      4093344   .....G..G.C.G...C....                                         4093364
165      5052559   .CT..G..G..G...........                                       5052537
165      600115    ...A....T........                                             600131
165      5615937   ....G-------............G...........A.T.AA..T.T...ATT.....T.  5615885
165      3774001   ..G..GACT.....................C.T.G.AGT.AA..TG....-G.......-  3774058
                   \                                                           
                   |                                                           
                   T
165      2997265   .C..G.T....-.........T..G..T...T....AGG.A..AT.T...A.T.....T.  2997207
165      4161937   GC...G..T..G..........                                        4161958
165      6878540   .A..C...TG.G.......A...                                       6878562
165      3817746                 .....T...GG...........A.T.A...T.C...G.T.....T.  3817701
165      3979239   T..C....T............                                         3979219
165      3872773   ....G..--..G..G....A....G..........                           3872805
165      6147636   .....GT.T.T.......C....                                       6147658
165      3031211   .....CA.T..G.......G...                                       3031233
165      6726392   ...C.GA.C..T.......                                           6726410
165      2915409   .....G..T..............TG......T......                        2915447
                                        \                                      
                                        |                                      
                                        T
165      6137826   .C...G..T...A..........GG...........                          6137863
                                 \                                             
                                 |                                             
                                GG
165      7142118   ...........G.....                                             7142134
165      497070    .T..GG..T..GA..T.....A.GG...........                          497105
165      1071117   .T.A....T..G...........GG...........                          1071152
165      4258454   .C...G..T..............GG......T..                            4258421
165      805967    .....GT.T........GT.....G...........                          806002
165      518392    .T...G.CT..G.........T.GG...........                          518357
165      1481323   ..                                                            1481324
165      5220116   .A..TCT.TGTG...........GG...........AGT.AA..T.T...G.T.....T.  5220178
                      \            \                                           
                      |            |                                           
                     AG            C
165      6027531   .C.-.G.CT..G....-......GG...........A.G.A...T.T...G.CA....T.  6027474
165      5069598   ----G...T..G..........TG.....T......A.T.A...T.T...            5069643
165      1288264   ..T..GA.T..T........T..GG........                             1288232
165      2315419   .C..--.CT..G.........T..G...........                          2315452
165      4792609   .C.....GG......G...........--.T.....AGG.AA.A.......T....C.A.  4792666
165      3231112   .A...G..T...........                                          3231093
165      6751671   .....G.....G.CT.A.......G.....                                6751700
165      6863535   .T.CG-..T.CG...........GG...........                          6863501
165      3849883   .C......T.C.......T...GGG...........                          3849918
165      3358409   .C...G..G..........------A..G.......T...A...T.T...            3358452
165      1614201         ..T..G...........GG............TT.T...T.T...G.C.....T.  1614261
                                                      \                        
                                                      |                        
                                                TAGTAAG
165      3957347   ...A.G.G...G...                                               3957333
165      6515179   .C...G..T............A..G........A..                          6515214
165      2522493   ..----T.T..............G.A..........                          2522524
165      3418816   ...T.G............C.....                                      3418840
                              \                                                
                              |                                                
                              T
165      3954122   -...T.T--..C......T.....G...........                          3954154
165      3067433   .TG.--..TT.G.......T....GA..........                          3067466
165      3869559   .T..G.-.C..G.....A.....GG....T.T....                          3869593
165      5643706   ....--..T..G............G..TT.......                          5643673
165      6068445   .C..G-..T..G............G.........T.T.T.A...T.T...            6068397
165      3484941   .C..GG..-..G......-TT..GG...........AGT.A...T.TA.AG.A.....T.  3484884
165      5775088   ----GT..T.CG........T..GG....T......                          5775057
165      5591918   .C..-GC.T..G...........GG...........                          5591952
165      6128429   .T...--.T..............GG....T......A.T.A...T.T...            6128381
                    \                                                          
                    |                                                          
                    C
165      1783419   .C..G-..T..G...........GG...........                          1783453
165      6912051   .C..G.-....G........TGGGG...........AG..A...T.T...            6912003
165      1194392   ...A.TA.T...........T.......GTG.T.....TTA.......              1194342
                        \                                                      
                        |                                                      
                      TCT
165      5011282   TT...G..T..G...........G.............TT.T...T.T...G.C.....T.  5011216
                                                      \                        
                                                      |                        
                                                TAGTGAG
165      7176655   .C..-G..T..G...........G.A..........                          7176621
165      3542326   .T......T..............GG......                               3542356
165      4811319   .C..-G..T..G.........T.GG...........                          4811353
165      6510010   .C..--..T..G.......T...G..C.........                          6510043
165      4621219   .C..-G..T..G...........GG..........                           4621186
165      1106461   .C..G.T...G.-.......T..GG.......T...                          1106495
165      1244707   .C..-G..T..........T.TGGG...........                          1244673
165      2003647   .C..G.T...G.-........ATGG......T..A..                         2003612
165      5859454   .C..-G..T..G...T.......GG.C...G.....                          5859488
165      3209114   .C..GGA...GC-.....A....GG...........                          3209080
165      2572352   .C.........G...........GG............                         2572388
165      5227667   .A...G.GT.GT.......TT..C.............                         5227631
165      6407937   .A.C....T.......G..T...                                       6407915
165      6526995   .TT.-...T............                                         6527014
165      7182116   .C..-G..T..G.........                                         7182135
165      1090618   .C..-G..T....C.......G.GG......T....                          1090653
                                        \                                      
                                        |                                      
                                        G
165      1395440   .C...G..T..G............G...........                          1395405
165      5274718   .C...G..T..G............GA..........                          5274753
165      236002    .T..G.T...G-...........G......C......TT...-.T.T...G.T.....T.  236060
                                                       \                       
                                                       |                       
                                                       A
165      846826    .....T...G--............G.CT..-------.......GG.....T.......C  846877
                                                                           \   
                                                                           |   
                                                                           T
165      5085607   ....G...T..............GG.C..T....A.AGG.....CTG.....A.....T.  5085667
                   \                     \                                     
                   |                     |                                     
                   TC                    G
165      2157856   .T.-.GA.T............TGG............                          2157890
165      2536288   .C..GGC...G-...........GG...........                          2536254
165      2667984   .C.-C...T..G...........GG......A....                          2668018
165      3123056   .C..G.T...G-......A....GG...........                          3123090
165      1282463   .----...T..G...........GG......T....                          1282432
165      1298205   ....C...-..G..G....T.T.C......                                1298233
165      2549603   .T..T.T....-...........TG....                                 2549630
165      2678652   .C.-TG.C...G...T...T...GG...........                          2678686
165      3985983   .C.--...T..G...........GG...........                          3985950
165      4223022   ......A.G...                                                  4223033
165      2617138   .C..G.T...G-...........G.........A..                          2617104
165      4900947   .C.-.G..T..G...A.......GG.......T...                          4900913
165      6010863   --...G..T..G....C....T.GG......T..                            6010894
165      2759714   .......                                                       2759708
165      3546779   .CT..T..T..G............G......T...A..-.T...C.......AA......  3546718
                                                    \                         \
                                                    |                         |
                                                    G                        CA
165      5805747   .C.A.GT.TC.G......A...GGG.......T...                          5805782
165      3314574   ..G..G..T..G....A......GG.....                                3314603
165      6686113   .C...G.CT..G...........GG..........                           6686079
165      7201745   ......T....-...........GG.........A...T.A...T.T...            7201793
165      6666150   .C...--.T...............G....T....                            6666119
165      6215924   .C..G.T...G-....C......GG...........                          6215890
165      3059148   .....G..T..C..........TG..........                            3059115
165      5003564   .T.-.G.GT..G........A.GGG...........AG..A...                  5003606
165      957666    .C..G.T...GTA.-........G...........                           957633
165      2307061   ....-..A.T..........T..                                       2307083
                                \                                              
                                |                                              
                                C
165      1684520   .C..G.T...                                                    1684511
165      3324197   ...A....T...-.......T..GGA.....                               3324168
165      5640450   ---.....T..G...........GG....                                 5640425
165      6595615   G.......                                                      6595622
165      4841586   .......-----...T........G.....T.....C.....-..T.A...T.AA.C.A.  4841640
                                                         \                     
                                                         |                     
                                                         T
165      904958    .T..--..T..G......T....G......TG....AG..A..T..T...G.TA....T.  904900
                                                                \              
                                                                |              
                                                                T
165      3755355   .....G.......CCT....TT......                                  3755327
                          \                                                    
                          |                                                    
                          T
165      3465978   ...A..                                                        3465983
165      3959697   .A.T....T.TG...........GG....                                 3959725
165      5075396   .....G..                                                      5075403
165      6768481   ...........G.AT.A..T....G....                                 6768509
165      5513776   .C..C.T....-...T..A....GG...........                          5513742
165      1805395   .A.TG...T..G.AT.........G..T........                          1805356
                                          \                                    
                                          |                                    
                                       GCTG
165      3886746   .....G..-T.T....C..TGT........                                3886774
165      5515290   ------..T....C.........G.......                               5515266
165      2302248   ........T..T...........                                       2302270
165      4552241   .T.A.---...G..T....T....TA.....                               4552214
165      2350742   ..T.....T..........T...G............                          2350707
165      3416525   ....--..T..G......A....GG....T.T....                          3416492
165      6686521   ..G..G..----.......A....G....T...                             6686493
165      3069153   ..GC.G..T..............GG......G..T.---.A...T.T...G.CA....T.  3069097
165      1140049   .C..--.CT..G............G...........                          1140016
165      7137323   --..C.-.T..G............G........A..AG..A...                  7137283
165      7126240   .....C------..T.................T...                          7126211
165      5891470   .C......G..............GG...........                          5891506
                       \                                                       
                       |                                                       
                       G
165      166360    .....                                                         166356
165      3849342   T....G..T..G.......A...GG......T....                          3849307
165      4690424   ....--..T..T...T..A....GG...........                          4690457
165      3949025   .A.C.G..G..G.A.........GT...T.......                          3948990
165      941992    ....--------...........GG........CAAC.........T..             941952
165      1442881   .C..C...G..G...........TG.......T..                           1442918
                             \                                                 
                             |                                                 
                           AGT
165      3075417   GCT.G.....G-............GA........                            3075449
165      4290097   T...CT..T..G...........GG......                               4290127
165      953719    .TG.T.-.T.C............GG...........                          953753
165      5049206   .T..G.-.T..C...........GG...........                          5049240
165      4167394   .C..G.-.T..T......A..T.G............                          4167428
165      5580547   .AC.GG..G..G...T.......GG...........                          5580512
165      4913096   .AT.GG..T..G.......T...GG...........                          4913061
165      5257542   .C.A..T....G............G.......T.....                        5257504
                        \                                                      
                        |                                                      
                        G
165      1436700   GT..G.-.T..T..T........G..........                            1436732
165      3130971         ..T..G............G............T..A...T.C...G.T.....T.  3131031
                                                      \                        
                                                      |                        
                                                TAGTAAG
165      3727591   .AC.GG..T..G.C.........GG...........                          3727626
165      6604215   .....T.....---....AA....G......T..                            6604248
                        \                                                      
                        |                                                      
                      GTT
165      6630584   T....--G................G....                                 6630610
165      1834665   ..CAGG..T..............GG...GT......                          1834630
165      6735657   ...-....T..T...........G.....T......                          6735691
165      3946319   .C.--...TG.G..G....TT...G...........                          3946352
165      4621659   .T...G..T..G...........GG.....T..C...G..A...T.....GTCA....T.  4621593
                                                      \                        
                                                      |                        
                                                TAGTGAG
165      5628532   GC...--.T..G......A....GG.A.........                          5628565
165      6438198   ..CA.G.AT..G........T..GG.......T...                          6438233
165      6876940         ..T..G...........GG............T..A...T.G...G.T.....T.  6877000
                                                      \                        
                                                      |                        
                                                TAGTAAG
165      516253    .AT.GG..T..G...........GG....A......                          516218
165      922729    ..CAGG..T..G......A....GG...C.......                          922694
165      948691    .C..C.-.T..G......C....G.A.....                               948720
165      1130206   .....G..T...........T..GGA..........                          1130171
                   \                                                           
                   |                                                           
                   GG
165      2655497         ..T...........T..GG.............GT.A..T.T...G.CAA.....  2655439
                                                     \      \                  
                                                     |      |                  
                                                   CTA     TT
165      4287048   .C..-G..T..G..G........GG.....C....CAGT.A...T.T...G.CA....T.  4286989
                                              \                                
                                              |                                
                                              C
165      5948953   ....----.G.GA.....A..T..G........                             5948925
165      6653689   .C.A.......-..........G.G......A..                            6653721
165      2301307   TT...-..C..G...........GG............T..T...T.T...GTCA....T.  2301368
                                                      \                        
                                                      |                        
                                                    TAG
165      5019440   .....                                                         5019436
165      3671926   ..T.....----.A..GA..TA..GA..T.......--T.A...G.......T.A..AT.  3671979
165      5350997         ..T..G...........GG............T..A...T.T...G.T.....T.  5350937
                                                      \                        
                                                      |                        
                                                TAATAAG
165      5430902            ..............GG...............T...T.T...G.T.....T.  5430959
                                                      \  \                     
                                                      |  |                     
                                                    TAG GTAT
165      5270791   .C..G-..T..G...........C...T.............                     5270830
165      7166432   -.......T..............G............                          7166398
165      7130533   .A.C.G..C..............GG........C..                          7130569
                        \                                                      
                        |                                                      
                        G
165      3956004   ..T.....G..G...T.......G......C.....                          3955965
                    \                                                          
                    |                                                          
                   CAGG
165      1536749   .C..G-..T..GG..........GG...........                          1536783
165      1539360   .C..G-..T..G.......T...GG...........                          1539394
165      3052848   .C...-..T..G.T..........G...........                          3052882
165      3444409   .C..G-..T..G...........GG...........                          3444375
165      3823577   ....G-..T..G............G...........                          3823543
165      347867    .C..G-..T..G........................                          347833
165      770314    -..C..A.T..G............TA..........                          770348
165      1008193   .T......T..G............G.........                            1008159
                                           \                                   
                                           |                                   
                                           G
165      1108410   .C.C.-..T..G...........G......C.....                          1108376
165      5545353   .C..G-.....G..........TG............                          5545319
165      6088728   --......T..GAA.T....TT.GGT..........                          6088695
165      2681181   .C..G-..T..G........A..G...........                           2681214
165      5854909   .C..-G..T..G...T.......GG....T......                          5854943
165      243937    .C..G-..T..............GG...........                          243971
165      4916828   .C..G-..T..G.......T...GG...........                          4916862
165      2491196   .C..G.-.T..GG..........GG........                             2491165
165      4521174   ..-.....T..G.A.T.......GG..T........                          4521136
                                      \                                        
                                      |                                        
                                   CTCC
165      4654757   ....--..T..T...T..A....GG...........                          4654790
165      1175220         ..T..............GG............T..T...T.T...A.C.....T.  1175280
                                                      \                        
                                                      |                        
                                                TAGTAAG
165      1523977   .C..G-..T..G...T....T..GG...........                          1523943
165      2889275   ..G.C.------.....CA................                           2889303
165      4335982   .C..G-..T..G..........TGG...........                          4335948
165      4361630   .C..G-..T..G..........TGG...........                          4361596
165      4572040   G..-...--...G......AT.....-...G....                           4572070
165      6106920   .T..G-..T..G.........T.GG...........                          6106954
165      6523501   GC...-..T......T.A.....GG...........                          6523467
165      6984013   .T..G-..TC.G.....G.....GG...........                          6983979
165      441280    .T..T.-.T..G...T....T..GG......                               441251
165      1706627   .C..G.-.T..TC..........GGA.....A....                          1706593
165      1832118   ....--..T..GCA....AT.T.........                               1832146
165      513595    .C.TG-..T...............GA........                            513627
165      1016875   ..                                                            1016874
165      1764638   .C.--...T..G..........-....T........AGT.A...T.T...G.T.....    1764692
165      6536582   .C..G-..T..G...........GG.........                            6536550
165      4239439   .C..-G..T..............G..........                            4239471
165      3682562   .C..-G..T..............GG............                         3682597
165      3822627   .A..-G..T..............G.C..........                          3822593
165      4881335   ....--..T..G...........G......                                4881362
165      3964332   .C..-G..T..G...........G.........----..TA...T.....G.T.....    3964280
165      582597    .C..-G..T..G...A.......GG...........                          582631
165      1232622   .C..-G..T..G...........GG...........                          1232656
165      3230838   .C..-G..T..G...........GG...........                          3230804
165      3753258   .C..--..T..G...........GG...........                          3753291
165      3938371   .C..-G.....G........T..GG.........                            3938339
165      5231968   .C..-G..T..G...A........G.........                            5231936
165      5631978   .C..-G..T..G......A....GG...........                          5631944
165      6222449   .C..-G..T..G....C......GG...........                          6222483
165      3989970   ..-.G..A.T..AT.T......G........T.-..---.A........A..A.....T.  3990024
165      3843452   .T..-G..T..............GGA........T.---.A...T.T..AG.T.....T.  3843397
165      5472065   .C..--..T.C.............G...........                          5472098
165      786143    .C..-G..T..G...GC......GG...........                          786177
165      1026917   .C..-G..T..G...........GG...........                          1026951
165      2925643   .T..-G.CT..G..G........G.A..........                          2925609
165      2964944   .C..-GT.T......T.......GG...........                          2964910
165      2968133   .C..-G..TC.G...........GGA..........                          2968099
165      4788906   .C..-G.CT..............GG......T....                          4788872
165      6750992   .C..-G..T..............                                       6751013
165      5987142   .C..-G..T..G......A....GG....A.....                           5987109
165      107363    .C..-G..T..............GG.CT......                            107331
165      528217    .C..-G.AT..G........T..GG...........                          528183
165      1613903   .C..-G..T..G...........GGT..........                          1613869
165      2336689   .C..G-..T..G............G......T...                           2336656
165      2870901   .C..-G..T..G...........GGA.....T....                          2870867
165      2918560   .C..-G..T..G.........T.GG........A..                          2918594
165      3195813   .C..-G..T..G...........G..AT...A..                            3195781
165      3790831   .C..-G.CT..G....A......GG....T......                          3790797
165      4180288   .C..-G..T..G...........GG......T....                          4180322
165      5631520   .C..-G..T..G......AG...GG......G....                          5631554
165      5762437   .C..-G..T..G...........GG..T......                            5762469
165      6203776   ....G.-.T..G...........GG......                               6203747
165      7061251   .C..-...TG.G.......T...G......C...                            7061219
165      1722123   .C..G.-.T..G.........A..G...........                          1722088
                                           \                                   
                                           |                                   
                                           G
165      4223571   .C..G-..T..TC.....A.A..G............                          4223605
165      5399033   .C..-G..T..G...........                                       5399054
165      6567722   .C..-G..T..G.A..........G.....                                6567750
165      1883175   .C..-G..T..GGA....A...........G......                         1883210
165      2564188   .C..-G..T..G..........T.G....                                 2564215
165      2907924   .C..--..T.GG......C...GGG...........                          2907891
165      6427034   .C..--.GTT..........T..GG...........                          6427067
165      2663973   .C..-G..G.CG............G..T...                               2663944
165      2979174   .C..-G..T..G.......T...GG..T...                               2979203
165      3953515   .C..-G..T..G.......T...GG......T....                          3953549
165      4114182   .C..-...T............                                         4114201
165      4509219   .C..-G.....G......ATT..GG...........                          4509253
165      5047068   .C..-G..T..G...........GG....TG.....                          5047034
165      5456053   .C..-G..TC.G.......TG..GG...........                          5456087
165      5949487   .C..-G..T.GGG..........GG....A......                          5949521
165      7034848   .C..-G..T..G.......G...GG....TC.....                          7034814
165      1389554   .TT..-..T..G............G........                             1389523
165      4519121   .C..G-..G..G...........GG....T.T....                          4519155
165      3163346   ..-.....TC.G....G.......G....                                 3163373
165      4450758   T....T..C..G...........GG......                               4450727
                          \                                                    
                          |                                                    
                          G
165      1437313   --...G..G..G......A.T..GG...........                          1437346
165      3414972   GC..-G..T..G......T..TG.G........A..                          3414937
                                   \                                           
                                   |                                           
                                   T
165      644276    .T..-G..T..............GG....                                 644303
165      1903430   .....G..T.T....T..T....GGA...T....                            1903397
165      2574061   .C..-G..T........                                             2574076
165      4043603   .T...----------........GG...........                          4043578
165      5330584   .C..-G..TG.G...-.......GG......T..                            5330553
165      3136946   .C..-...T..G...........G...T........                          3136912
165      971402    ...--..CT...............G........                             971372
165      1237815   .C.-.G..T..G.......T...GG...........                          1237849
165      3419328   ...-C...T.........T..........A......                          3419294
165      4023940   .C.-.G..T..G...........G..........                            4023908
165      830445    .C..-G..T..G......AT...GG...........                          830479
165      1702521   .C..-...TG.G...........GG......                               1702492
165      5628374   .C..-G..T..G..G......T.GG...........                          5628340
165      3671589   .C.-.G..T..G...........GG....T......                          3671555
165      6601344   .C.-....T..G............G....T......                          6601310
165      69903     .C.-.G..T..G...........GG........                             69934
165      1936591   .C.-.G..T..GG..........GG...........                          1936626
                                      \                                        
                                      |                                        
                                      T
165      3211689   ....-...T..G...T.CAT...GG......T....                          3211655
165      3723157   .C..G.T.T..G........T..GG....T......                          3723121
                      \                                                        
                      |                                                        
                      G
165      1093785   .C..G.-.T...........T..GG.........                            1093817
165      4242090   .C.-.G..TG.G...........GG...........                          4242124
165      4610695   .C.-....G.GG...........GG...........                          4610661
165      2086714   ---.....T..G....C......GG...........                          2086682
165      1628587   .AT.GG..T..G.......T...GG........                             1628619
165      1832561   .C..-GC.T..G.........T.GG......T...                           1832594
165      1918738   .CCA.G...T.G............G.....C..A..                          1918774
                                          \                                    
                                          |                                    
                                          G
165      4928476   ........                                                      4928467
                     \                                                         
                     |                                                         
                    GC
165      6539157   .C.-.G..G..G..G....T...GG....T...A..                          6539123
165      2973139   .C..-G..TC.G...........GG....T...T..                          2973173
165      6911217   ...                                                           6911215
165      4474130   .T.-.G..T..G............G...........                          4474164
165      2261800   .C..-G..T..G...........G..........                            2261832
165      2352124   .C..-...T..G............G..G.T......                          2352090
165      4435068   .C.-.G.CT..G...........G............                          4435102
165      5282184   --------...............GG..........A.TG.-...T.T...G.T..G...A  5282134
165      6007056   .C..--..T..GCA.........GG......T....                          6007089
165      6955212   .C..G-..T..G...........CG..........                           6955179
165      113420    .C.-C...T..G.......T...GG.A.......                            113452
165      1464349   ..C.....G.----.........GG......GG....                         1464314
                    \                                                          
                    |                                                          
                   CGG
165      2495812   ----G...T..G........T..GG...........                          2495781
165      2312870   .T.-.G..T..G...........GG...........                          2312904
165      2047058   .....--.T..G.........T.G............                          2047024
                    \                                                          
                    |                                                          
                    C
165      3538418   .C..-G..T..G...........G............                          3538452
165      4877188   .T..G-..T..GC..........G............                          4877222
165      5889093   .C..-G.CT..G...........GG...........                          5889059
165      6005201   .C..-...T..G...........GG........                             6005232
165      4026210   .C..-...T..G...........GGA.....T....                          4026176
165      3989434   ...........G...AC.......GA....GA....---..T...TG.....A.....T.  3989494
                        \                                            \         
                        |                                            |         
                        G                                          GAA
165      6157400   .C...G..T.GG...........G...T........                          6157436
                        \                                                      
                        |                                                      
                        G
165      1255120   .C..-G..T...........T..GG........A..                          1255154
165      1308321   .C..-G..T..G.......T...G......G..T..                          1308355
165      3398431   ...--...T..T.CC.........G...........                          3398398
165      5323904   .C..-G..G..G......C....GG....A......                          5323938
165      6563181   T....T..G..G.......T.................                         6563141
                     \   \                                                     
                     |   |                                                     
                    TC  TG
165      3380518   ....--..T..............T.A.....T....                          3380485
165      6596955   .T..-G..T..G.........T.GG..G...T....                          6596989
165      2349134   .C..-G..T..G.......T..C.G........T..                          2349100
165      1913546   .C..G-..T..G...........GG...........                          1913580
165      3152990   .T..-G..T..G......C....GG......T....                          3152956
165      108417    .C..G-..T..G...........GG...........                          108451
165      2150540   .C..G-..T..............GG...........                          2150506
165      3765045   .C..G-..T..G...........GG...........                          3765079
165      2276228   .-...-..T..G...........GG...........                          2276261
165      2457754   .....GA.G..G...........                                       2457732
165      3901395   .C..G-.....G...........GGC..........                          3901361
165      3974149   .C..G-..T..G......A....GG...........                          3974115
165      2806810   .C..G-..T..G...........GG...........                          2806844
165      3798911   GC..G-..T..G........T..GG...........                          3798945
165      7030468   .C..G-..T..G...........GG...........                          7030434
165      2559520        ...T..G.....C.....G.............T..A...T.T...T.C.....T.  2559459
                                                      \                        
                                                      |                        
                                                TAGTAAG
165      4282840   ...AGT....CG.C................                                4282811
                   \                                                           
                   |                                                           
                   C
165      3271506   .C..G-.....G...........G............                          3271472
165      4335705   .C.-.G..T..G............G........                             4335674
165      4361365   .C.-.G..T..G............G........                             4361334
165      6952059   .A..G.-.T..G...TA......GG...........                          6952093
165      1436078   .A..-G..T..G.......T...GG.........                            1436110
165      3681767   .T..-G..T..G...........GG.....G...                            3681799
165      1667587   .C..G.-.T..G.A.........GG...........A.T.A..AT.T...G.T.....T.  1667647
                                                    \                          
                                                    |                          
                                                   TT
165      566133    .....--.T..G...........C.A..G.......                          566100
165      2258338   .C..G.-.T..G.........T.GGA.G........                          2258372
165      5134119   ........                                                      5134112
165      6177660   .C...G..T..G...........GG....                                 6177632
                   \                                                           
                   |                                                           
                   G
165      6586839   .C.A..T...G-...........G............                          6586805
165      3417839   T.....A.T..G.T.A.......GG............                         3417801
                                             \                                 
                                             |                                 
                                            TC
165      3772119   T..A..A.C..C........T..........G....                          3772156
                     \             \                                           
                     |             |                                           
                     A             T
165      880272    .C..G-..T...........T..GG.........                            880240
165      1109862   .C..--..T..G............G..GG....                             1109832
165      1670472   ....G-..T..G...........GGA.......                             1670503
165      3699963   .A.C....T..G.............                                     3699989
                                      \                                        
                                      |                                        
                                     CT
165      1655184   .C.-CG..T..G.......-...TT..........A.G..A...T.TA..T.T.....T.  1655126
                                                                 \             
                                                                 |             
                                                                 T
165      4934892   .AT.GG..T..G...........                                       4934914
165      24439     .C.-.G..T..............GT....                                 24412
165      6825536   ...C....-----....C..................                          6825566
165      6185482   .C..-G..T..............                                       6185503
165      191524    .C..GGC...G-.........T.GG...........                          191558
165      2616812   .C.AG.T....G-..........GG...........                          2616846
165      4745821   ........                                                      4745828
165      4237037   TC..-G..T..G..........-.G...........                          4237070
146      2821107   .C.A.G..G..G......A.T...............AC..A...T.T...GAT.....T.  2821048
146      3078636   .CT..GT.T............T.GG.....T...ACAC.TA...T.T...G.CA......  3078695
146      1310075   .C.A....G....A.....TT..CG............CT.A...T.T.G.G.T.....T.  1310134
146      475497    GC......G..G...........GG...........AGT.A..AT.T...G.T.....T.  475556
146      3350770   .C...G..T.GG.....G.T...GG..T.T......A.T.A...T.T...GGCA....T.  3350829
146      3813690   .C.A.G..C..........T....G......G....AGG.A...T.T...G.T.....T.  3813749
146      7410854   GC.A...CT..............CG.......G...A.T.AA..T.TA..G.T.......  7410795
146      5147696   .C...G...G.G........A..GG........T.GA.T.A...T.T...A.T.....T.  5147637
146      3173499   .C...G..T..G...........GG.......T....GTGT..AT.T...A.A.....G.  3173440
146      2482920   .CT..GA.T..G...........GCA...TGA....AG..A...T.T...G.CA....A.  2482861
146      3412938   .C..GG..T..G.........TG.G...........AGT....AC.T...GAA......T  3412997
146      3721142   GC..C...G..........T....G.....C..A..AGT.A...TG.A..G.A.....T.  3721201
146      773191    .T...G..G..G...........GG............GT.A...T.T...G.T.....    773134
146      7631912   .C..CT..T..G......T.....GA..........AGT.A..AT.T....TT.....T.  7631971
146      6407103   .T..GG..T..G.......A...GG...........AGTGA...T.TTT.G.T.....T.  6407162
146      390909    TA..C.T.T..G...........GG...........A.T.A...TTT...ATA.....A.  390968
146      3482698   ..TA.GA.C..G............G.....C.G.T.A.T.A...T.TA..G.CA....T.  3482757
146      474185    ........TGTG...........GG..T..G.T...AGT.A..ATAT...G.A.....T.  474244
146      2567720   ....GGT.T..G.......T...G...TGT.G..TGA.T.A.....T...GTA..C..T.  2567661
146      4936097   .C...G.................GG.CT....G...AGT.A...T.T...G.TA....T.  4936038
146      380465    .A...G..T..G..G........G.........A..A.T.A...T.T...GTTA....T.  380524
146      1229208   GC....A.C..G.....C.T...GG...........AG..A...T.T....A..        1229155
146      4236825   ......A.T..G...T...TT..GG....T......AGT.A...TT....G.A.....T.  4236884
146      2620885   .....GA.G....T.TG.A.....G.......GAA.AGT.AT..T.....GT.A....T.  2620944
146      862163    .....G.GT..G.C....A....GG......T....ATT.T..AT.T...G.A.....TA  862222
146      4751544   .....GAAT..G...TA......GG...........ATT.A...T.T...GTA.....T.  4751485
146      763969    G.G..GA.TG.........G...C..........G.A.T.A...G..C..TTA.AT..T.  764028
146      7685111   .C...G..T..G.........T.GG...........AGT.A...T.T...A.T.A...T.  7685052
146      1283010   .C...GA.T..G...........GG....T.T....AGT.A..AT.T...G.T.....T.  1283069
146      4261452   .....G..T.C....T..AT...TG...TA......AGTGA...CT...AG.A.....T.  4261393
146      2599049   G.CA....TGGG...A.....T.GGT........A.A.T.A...TTG...GT.....CT.  2598990
146      5814538   .....G..T..G.........T.GG..A.A......A.A.A...T.T...G.A......A  5814597
146      2590000   .C...G..T..G...........GG...........AGT.A...T.T...G.T.....T.  2590059
146      1511208   .TGA.G..T...........T..GG...........AGG.A..AT......--A....T.  1511265
146      6167775   GC.A....T..G...........CG....G.T.A..AG..A...T.T....           6167725
146      307041    .A...T..T.........A.....G....T......CG..A...T.T...G.T.....T.  306982
146      2933326   .......GGC.GG..TC.T.................A.T.AA...T...A..A...C.G.  2933267
146      1880012   GC.............T...T....G...........A.TTA...T.T...A.A.....    1879955
146      417209    .C...GA.T..G............GA........T.AGG.A...T.T...A.T.....T.  417268
146      2161212   .C...G..T..G............G............GT.A..AT.T...G.A.A....A  2161271
146      731612    .T...G..G..G...........GG............GT.A...T.T...G.T.....    731555
146      803265    .T...G..G..G...........GG............GT.A...T.T...G.T.....    803208
146      1015699   G.C.....T..G...........GG....T......AGT.A..AT.....G.T.A...T.  1015640
146      6805551   .C...G..T.TT.A.........TG........A..ACT.A...T.T...G.CA....T.  6805492
146      4834808   ..CA.G..G..G.........T.GG...........AG..A...C.T...            4834857
146      1581934   .C...GA.TGGG...........GG.C.........AGT.A...T.T...G.C.....T.  1581993
146      3595757   .....TA.GGGC...................TG.G.TGT.A...G.......A...C.GA  3595698
146      3233675   ...A.G..T..G...........GG...........AGT.AA..T.T...G.A......A  3233734
146      193754    .TG.....T.G..........TG.G....T....GGC.T.AA....T...T.A.....T.  193695
146      7787484   .T...G..T..G...........GG..T........AGT.A...T.T...G.TT....T.  7787543
146      1591359   .A.AC.A.C........A.A.TGGG...........A.T.A...T.T.G.A.A.....T.  1591418
146      349002    .....G..T..GCA.T.......G............A.T.A..TC.T...G.T.....T.  348943
146      415525    G...GTA.G..G........T..GG...........AGT.A...T.T.T.AT......T.  415466
146      7588473   G....GA.T.CG...T.....T.GG.....CT..T..G..TC.....               7588427
146      3726870   ....GG..T..G.........T.GG...........ACT.A...C.C..AG.T......A  3726929
146      7653746   .A...G..C.TG....C....T.G..CT..C.....AGT.A...T.T...G.T....     7653690
146      2626732   ........T.TG.A...G......C..T........A.T.A..AT.C...G.T.A...T.  2626673
146      2051299   CT...G..T..G............GA.....G.C..CGT.A...T....             2051251
146      2566917   ...........G......ATTA..G.........AGAGT.A....GT...G.A.....T.  2566858
146      7798675   ...A.TA.T..G...........GG.A.........AGT.A...T.TA..A.A......A  7798616
146      4921305   .....GA..C.GA...C....TG.G.........G..TT.A...G.C...GT......TA  4921245
                                                                           \   
                                                                           |   
                                                                           G
146      667622    .CCA.G.GT..G.......T...GG...........AGT.A...T.T...GT....C..   667564
146      3777604   G....G..T..G...........GG....T......A.T.A...T.....GT......T.  3777543
                                                                        \      
                                                                        |      
                                                                       TA
146      7820389   ...A.G..T............TT.G..GG.....T.A.T.A...T.....            7820438
146      4923348   CC..C...T...........T..GG.A....T.....T..A..TG.T...A.T.....T.  4923407
146      520000    GT..CGA.T..G............G.........G.AG..T...T.T...            519951
146      7495813   .A...G..T..G...........G............                          7495778
146      231441    .TGA.G..G......T........C..G..T......GT.A..C.......AAA....A.  231501
                                                                    \          
                                                                    |          
                                                                    G
146      4012911   .C.ATG.CC............ATGG.........                            4012944
146      3816050   .C..C...T..G.A..C.......GC.....A..GCAG....GA.A.......AA..A.A  3816109
146      2464502   .....G..TT.G.C.......TGGG...........AGG.A.A.......G.A......   2464444
146      7859360   GC....A.TG.........TT..TG.....C....                           7859326
146      2657186   ...A.G.GC.GGG..T.CTA................C.....G.G....             2657138
146      1734010   ..G......CC........T.T.TG...C.CT....A.T.A..AT....AGT......T.  1733945
                           \    \                                              
                           |    |                                              
                        CTTG   GA
146      2585127   .C...G.....G.....CA....GG....T......                          2585092
146      4945140   .T...G.CT..G...........GT.C.C.....                            4945173
146      572687    .C......T..G...........GG..A.TG.....                          572722
146      3929009   .C...G..T..G...........GG.......G...                          3929044
146      2851276   ..GA....TC.G.........T...C............A.A...T.TAG.GT......T.  2851336
                                                       \                       
                                                       |                       
                                                       A
146      2490450   .T...G...G.............GG......A....                          2490415
146      3921697   GC....A.G..G..........CGG...........                          3921732
146      7996190   TC...G..G..G...........GG............                         7996226
146      7853139   .TG.....T..G...........GGT.....A....---.A...T.T...G.TA....T.  7853083
146      1824204   ....TG..T..........T...GG......TG....                         1824240
146      1950928   .CT..G..T..G.CG........GG...........                          1950963
146      261754    .C..TGT.G..G......T....GG.....CT....                          261789
146      2641749   .....G..TG.GG......T...GG.....G.....                          2641714
146      7772422   .T...G..T..............GG.C......A..                          7772457
146      432234    GC...GA.G...G..........GG...........                          432199
146      935620    ...A..AATT.G........................                          935655
146      3025266   .T...G..T.........T....GG.C.........                          3025301
146      3643681   ..TC.G..G..G...TC......GG...........AG..T....                 3643637
146      925687    .C...GA.T.GG......A.T..GG...........                          925652
146      3555246   GC..TG..T.G.............G...........---.T...TTT...G.A.....T.  3555302
146      1053057   .TG..G..T..T...T....T...G..G.TT.....                          1053092
146      2170839   ....C...T..GG..........GG...........                          2170804
146      7703890   ...A.G..T..G...........GG...........A.T.A...                  7703933
146      2350035   .T..C...G..G.A.........GG...........A.T.A...                  2350078
146      369874    .....T......CA.....TT..GG...........                          369909
146      3449489   .C...GA.TG.T....C......GG...........                          3449524
146      5220353   GC...G.....G............G..T........ATTTT...T.T...G.T.....T.  5220412
146      2019367   .C...G..T..G.....CA..T.GG...........                          2019402
146      5384025   .AG.....G..GG...C.......GT....C...                            5383992
146      245524    .....G.GC..G...........GG...........                          245559
146      5130094   .....G..T..G.........T.GG.........                            5130061
146      352932    .A...G..T..G...........GG.........                            352965
146      5135613   .C...GA.G..G...........GG...T..G..                            5135580
146      301499    .C.A....G......T.......GG.............A.A...                  301456
146      3249321   .C...GA.T..G.......T...G..........                            3249288
146      4302948   .C......C..G...........GG....T.TG.....T.A...                  4302905
146      5517662   .C...G..T..G......T.T..GG...........AG..A..-T..-..G.T.....T.  5517605
146      7358034   .C...G..T......TG......GGA.....                               7358064
146      350676    .A...G..T......TC.......G...........                          350641
146      6465335   .C...G..T..G...........G........                              6465304
146      1693369   .....G..C.TG..G.............G.......                          1693404
146      2914608   .C...G..T..GA......A...GG...C.....                            2914575
146      254362    .....G.GT.G.........T..GG......A..A.A...A..                   254320
146      1276729   .C...T..C..G...........GG...........                          1276694
146      3434443   .C...G..T..G...........GG.....                                3434472
146      1395014   .C...T.CT..G...........GG....                                 1394986
146      2409056   .T.ATG..G..G........T...G............                         2409092
146      1954083   ......A.TCTG...T........G...C.TG....AG.....                   1954125
146      5155877   ...A.GT.T..G...........G..............G.-...T.TC..G.A.....G.  5155818
                                                       \                       
                                                       |                       
                                                       A
146      4607354   GC..C...T..............GG...........                          4607319
146      7881513   .C.T....T..G...........G.......T....                          7881548
146      4886146   .C......T..G......A..A.GG...C.......                          4886181
146      256227    .T...G..T.G...G........G............                          256192
146      3982035   .CT..G..T..G..T........GG...........                          3982000
146      187288    ...A.G..T..G...........GG...........                          187253
146      3285624   TC...G..T......A..A....GG............                         3285588
146      5289884   .C...GA.T..G....G......GG......G....                          5289919
146      2093119   ...A.G.CT......G.A....T.G.A....                               2093089
146      6248757   .C...G..T..GCA.......T.GG...........                          6248792
146      6354748   .C...G..T..G...........GG...........                          6354783
146      7687397   .CTTGG..T......T....TG.G............                          7687432
146      535330    .T...G..T..G............G...C..T....                          535365
146      1869074   .C..CG..G..G...........GGA....TG....                          1869109
146      2037063   .TG..G..T..GA...C...T..G..C.........                          2037028
146      3518487   .TG.....C..G.A.T.......G............AGT.AA..T.T...G.T.....T.  3518428
146      329972    .....G..TG.G...T.......GG.......G...                          329937
146      1682559   ...A.G..T..GC..TG.A.....T..TC.......                          1682594
146      7366364   .TGA.G..G..............GG..GGG......                          7366329
146      4257719   ..CA.GA.C..........T...............A.-..A...G.....T.A......A  4257777
146      3815056   .C..GTTA...............GG..........                           3815022
146      1129439   GA......G.CG.T......T...G...........                          1129474
146      1258467   .C.A.G..T..G.A....A.......A........                           1258433
146      2852329   T....GA.TT.G.......A....GA...T....                            2852362
146      5753501   .C...G.C.......T.......                                       5753523
146      4848575   .T....T.TC.T...........GG.....                                4848546
146      1137442   ...C.G.GT..G..G....T.T.C.......T...                           1137408
146      1216859   CAG..G.GTC.G......ATG..C.......T....                          1216824
146      6653569   .T.T.G..T......A....T..GGT.....T....                          6653534
146      6957890   .C..C...T..G...........G.A...T.T....                          6957855
146      1608871   .C......T............T.C..C.........                          1608836
146      618222    .....TT.................GA...T......                          618187
146      1681440   ...A....T..G...T...T....G...........                          1681475
146      393888    .....G.C...GG.....C.....G.........                            393855
146      1781618   .....GA.T......T.CA....GG...........                          1781653
146      1204278   G.....T.G.........A.T..GG......A....                          1204243
146      2468068   ......A.T.............GGGA...T......                          2468103
146      3433083   .C......TC.C..........                                        3433104
146      1089085   TC...G..T..G.....G.....G.A..C.....                            1089118
146      6187996   .....G.GG....A.T.G.....TG...........                          6187961
146      323820    ...T.G..CT.GCT.T....T..GG..TT........T..A...T.T..AG.A.....T.  323760
                                                       \                       
                                                       |                       
                                                       A
146      2015587   .C...G.CTG.G...T.......GGA.G.......                           2015621
146      3330427   ............GAGT...T..G.G......T...                           3330393
146      6768634   .C.A.G..T..G..T......T.GG...G.....                            6768601
146      787811    .C..GG..T..G.....GA....TG...T.....                            787778
146      1231353   G....CC.T..G.AG...T..T.TG...........                          1231388
146      1845948   .C..CGA.T..G......A....GG.C...TG....                          1845913
146      3352861   ........T............TGTG......G....                          3352896
146      7446287   .C......T..G............                                      7446264
146      7565384   .T..-G..T..GC..A..A.....GC..........AGT.A...T.T...A.CA....TA  7565326
146      1460218   .CCA.G..G..G............T...G.......                          1460253
146      4237655   ...C..A.G..G.....A.............T..                            4237622
146      1551086   .C.AGGT............T..GGG..AC.......                          1551121
146      5746970   ......T.T..G...T.......                                       5746948
146      6528842   .A.A.G..G.....C...A.....TA.....T..                            6528809
146      7766765   ...T.GA.T..G........TT.T.......                               7766795
146      428318    .....G..T..TC.C...C...........T..A..                          428283
146      821225    .T...G..TG.G...TA......G............A.T.A...C.T..AG.A.T...T.  821284
146      5037708   .T..C...T..GAAT.C......GG.....T....                           5037742
146      2828099   ..G..GA.G....T.T...A...G...T......                            2828132
146      5967118   .T...G..T..............                                       5967096
146      1266320   .C...G..T..G...........GG.....C.....                          1266355
146      680591    CT...G..T..............                                       680613
146      4563309   .C..TG.CT..G...........                                       4563331
146      434530    ....CCC.T..G...T..AT....G...T....AA.A.T.A.G.GT.....A........  434589
146      2383759   .C..G-..G..G......TT...GG...........A.T.T...T.T...G.T.....T.  2383817
146      1657068   .A...G.C....G..T.....TG.G..G......                            1657035
146      3818815   ..G.TGA.G..G.A....A.....G..........A.TG...-..A....G.A.....T.  3818756
                                                    \                          
                                                    |                          
                                                    G
146      843757    .ATT.G.CTG..............G........                             843725
146      1067081   .C...GA.T..G...........GGA...........                         1067045
146      1639285   ...T....C..G...........GG...........A.T.A...T.T...G.CAA...T.  1639348
                         \                                                     
                         |                                                     
                      CAGG
146      2161567   T.....TCTGTG.C.T.......GG........                             2161599
146      2410790   ...AGG.A................G......T....AGT.A...T.T...G.CA....T.  2410849
146      1723877   .C...GT.T..............GG...........                          1723912
146      2497819   ...A...CT.........T.T...G....T....                            2497852
146      2243858   ..CAGG.....G...........GG...........C.T.AA..T.T...G.CA....T.  2243799
146      4736664   .C...GC.C..G............G...T.......                          4736699
146      7533692   .T...G..T..G...........GG...........                          7533727
146      517252    .CCAGG..T..G...........G.A..........AGT.A..TT.T...G.T.....T.  517193
146      1314449   .C..C...G.TG........T...G...........                          1314484
146      5811029   .C...G..T......T...T...GG...........                          5811064
146      7612292   TC...G..T..G...........G.......T....                          7612327
146      7656946   ...A.G..T..G...........                                       7656968
146      368522    ....C...G..G...........GGA.T......                            368555
146      414257    .C...GA.T..G......T....GG...........                          414292
146      7770048   .T...G..T..............GG.C......A..                          7770013
146      2386546     ...G....T..................AGT..G.AGT.AT...T..G.AA..A...T.  2386603
146      2919125   .....TA.T..G.A.........G...T...A.....                         2919089
146      5836555   ...A.GA.TC.G...T......TGG......T..                            5836588
146      653790    .C....A.G..G...........GG....TG.....                          653755
146      8077153   ........T..G...........GG....                                 8077125
146      3077707   .C...G..T..G.......T...G............                          3077742
146      214759    ...A.......GCA..........G.....                                214730
146      2012039   ......A.TG.G.A.....T...G..........                            2012072
146      7989234   ..CA.G.GT..G...........GG...........ACG.A...C.TA..A.T.....T.  7989293
146      3342391   .A.A....T..G.A.T.......GG.....C...T..G..A.CTT.T...G.A.....T.  3342332
146      1334039   ..CAGG..T..G...T.......GG...........AGG.A...T.T...A.CA....T.  1334098
146      1072079   .T...G..T..G...........GG....T....                            1072112
146      1718089   .....G..G...G.....TT.......T.....                             1718057
146      1938913   .TT..G..T..G...........GG........T..AGT.A...T.T...G.CA....T.  1938972
146      2587005   ...A.G..T.G............GG...........                          2586970
146      4482737   G.G..G..T..G............G...G........                         4482701
146      553994    .C..G...T..G...........GG...........                          553959
146      3052509   GC......G..G........T..GG......T.....                         3052473
146      3575907   .C..GGTGT..G...........GG...........                          3575872
146      7377378   CA...GC.TC...C.....T....G..........                           7377344
146      7414212   ..CAGG..G..G.......GT..GG...........AGT.A...T.T...G.CA....T.  7414271
146      7327250   .C.AGG..T..G..G....T...GG...........                          7327285
146      5997083   .....GAGG..G...T..A.....G.........                            5997116
146      7305126   ..G.....C..G..............CT....                              7305157
146      226992    .TT..G..T..G...G.....                                         227012
146      1743186   ...A.T......A.G..CA..T..GAC........                           1743220
146      5295531   ..TA.G..T......T...T...GG...........                          5295496
146      4151406   .AT.GG..T............A.GG......A..G.AGA.A...T.T...G.CA....T.  4151347
146      2561032   .C......C..G............G.......T...                          2561067
146      3050624   .....GA.T............TGTG.........                            3050591
146      6895908   CC...G..T..G........A..G........                              6895939
146      4504340   .TG..G..TC.............GG.........-.A.A...A.T....AGT...T..T.  4504282
146      1721221   ...A.G..T..G.........T.....G...                               1721251
146      4802853   ..CAGG..T..G..........G......T.......CT.T...T.T...G.T.....T.  4802794
146      5890325   .C...G..T..G.....C......G...........                          5890290
146      3362645   .....G..T.........AT...GG....                                 3362673
146      5406475   .A......T..G........T..TG...........                          5406440
146      7169690   ...AGG..T..G.......T................                          7169725
146      1830592   .T..TG..T..G...........GG...........A.T.A..AC.T...G.T.......  1830652
                                                         \                     
                                                         |                     
                                                         T
146      5807515   GT...G..T..G..T......TGG.......T..                            5807482
146      1138519   -..A....C..G.A......TT.GG....T......AGT.A..AT.T...G.T.....T.  1138461
146      1386506   .....G..TC.GG.........CTG.........                            1386473
146      1852371   ...C.GAG......GG.G....C..A..T.....                            1852404
146      6354952   G....G..T.TG...T...T.T..G......                               6354982
146      7727166   ...A.G.....GGT...CA.....GA.....                               7727136
146      761425    .C...GT.TG.............GG...T.....                            761392
146      2253433   .A..GG..G..GG.G...AT...G.......G..                            2253466
146      5338873   .C.ATG..T..G....C......T.A........                            5338906
146      8012197   .C......T..G.......T..C.G............GT.A...T.T...G.T....     8012141
146      1434754   ..TA....T..G...........GG...........AGT.A...T.T...G.T.....T.  1434694
                     \                                                         
                     |                                                         
                     T
146      5054134   .-...G..T..G.........TGGG...........AGT.A...T.T...G.T.....T.  5054076
146      7106009   .C..-G..T..G...........GGA..........AGT.A..AT.T...G.T.....T.  7105951
146      7548240   .....G..T..............GG......                               7548270
146      7592145   .....G..T..GCC......T.G.G..........A.-..A.C........TA.A....   7592087
                                                   \                           
                                                   |                           
                                                   A
146      2167653   ....G.......G......A...TT....                                 2167681
146      4009954   ........C..G...........GG.C..T......                          4009989
146      7722038   .C...G..C..G..G............A.....                             7722006
146      2244855   GC...G.GT..G...........GG........                             2244887
146      3840726   ..G..TA.T....A.T...................                           3840692
146      947176    .C..-...G..GA....A.....CG..T......G.AGG.A...T.T...A.CA....T.  947234
146      4232588   .C..GGT.T..G...........GG..T......                            4232621
146      5374530   ..TT.G..GG.G......TA.........                                 5374558
146      6264085   ...A.G..T.TGA..T....TTG.G......T..----.....AG.......A.....    6264138
146      4236371   .T...GT........................                               4236401
146      1489665   .T..C......G...........GG.........                            1489632
146      3396722   ..G.....G.C....T...T.T............                            3396689
146      7156618   ........G..G...T...T.................GT.AA..G......T....C..   7156560
146      7864810   .C...G.CT......T........G...C..-..-.C.----.........T.T.G..T.  7864757
146      4912504   .....GC...G...C....                                           4912522
146      6937494   .C...TA....T...T.GA.....G....                                 6937466
146      8064023   .....G..C..G...A..T.....T.C...                                8063994
146      7573425   .....G.CC.GG......TA..G..........                             7573393
146      3152816   .C.-.G..T..............GG...........AGT.A...T.T..AA.C.....T.  3152874
146      3301395   .T-.....G..G...........GG....A.T.T..A.T.A...C.....G.A.....T.  3301337
146      3375992   .C.-.G..G..G.......T...G............AGT.A...T.T...A.CA....T.  3376050
146      1224756   .C..C...T..GA..T....T...G.C....T.....G..AA..T.C...G.CA....T.  1224818
                       \                                                       
                       |                                                       
                     CTT
146      4148704   ....C...T..G......C....GGA.T......                            4148671
146      325789    G....G..T..G..........C...                                    325764
146      2084578   .C...G..C.GG...T...G....GAA....G.AGGA.T.AT..T......T......-.  2084636
146      7329093   .....TT.C..G.........T..G....T....                            7329060
146      975011    .T.-.T..TC.........A...GG...........AGG.A...T.T...G.T.T...T.  975069
146      3998126   .C..-G.....G...........GG...........AGT.A...T.T...G.CA....T.  3998184
146      7800985   .C..-T..T..G........T..GG...........AGG.A...T.T...G.T.....T.  7800927
146      2916543   .T..-G..T..G..GG........G...C.....T...T.A...T.T...G.T.....T.  2916485
146      4572108   .CT.-G.CT..G.......T....G........C..CTT.A...T.T..AG.T.....T.  4572166
146      6482641   .C..-...G..G.......A...GG...........AGT.A...T.T.G.G.T.....T.  6482583
146      3964960   .C..-G..G..............G...AG.......ACT.A...T.T...G.CA....T.  3964902
146      5236019   .C..-G..T..G...T........G...G.......AGG.....T.T...G.T.....T.  5235961
146      2949265   ....-...T..G...........GG...C.G.....AGT.A...T.T...G.CA....T.  2949207
146      3823875   .C..-G..G..............GG.........T..CT.A..AT.T...G.TA....T.  3823933
146      6052379   .C..-G..T......T.......GG......T....AGT.A...T.T...G.T.....T.  6052321
146      6434754   .T..-...TG.G..........TGG...........AGT.A...T.T...G.T.....T.  6434812
146      7491600   .C..-G..T..G...........GG.....T.....AGT.A...T.T...A.T.....T.  7491542
146      5231065   .C..-G..T..G.......T...GG...........AGT.....T.T...G.CA....T.  5231007
146      277352    ..G..GA.T.............TGG.......T...                          277387
146      1758034   .C..-G..T......T.......GG...........AGG.A...T.T...G.CA....T.  1758092
146      1202044   .C..-GC.T..G...........GG...........AGT.A...T.T...G.CA....T.  1202102
146      2443561   .C..-G..G..GG..........GGT..........AGT...G.T.C...G.T.....T.  2443619
146      2563231   .T..-G..T..G...........GG.........A.AGT.A...T.T...G.CA....T.  2563173
146      4747542   .C..-G..G..G...........GG.....C.....AGT.A...T.T.G.G.TAC...T.  4747600
146      7990481   CC..-...G.GG..........TGG....T......AGT.A...T.T...G.CA....T.  7990423
146      194452    .C..-G..G..G.A.........GG........A..AGT.A..AT.T...G.C.....T.  194510
146      218700    .C..-...T..GA......T...GG....T.....CA.T.A...T.T..AG.T.....T.  218758
146      871188    .C..-G..T..G.........T.GG...........AGT.A...T.T..AG.T.....T.  871246
146      2298351   G...-G..T..G...........GG.....T...G.AGT.A...T.T...G.T.....T.  2298409
146      2574833   .C..-G..G..GG..........GG.........T.AGTGT...T.T...G.T.....T.  2574891
146      4729926   .C..-G.CT..G...T.......GG...........A.T.A..AT.T...T.CA....T.  4729984
146      6033805   .C..-G..T.TG...........G....T.....T.ATG.A...T.T...G.C....CT.  6033863
146      6570054   .C..-G.AT..G........T..GG.C..A......AGT.A...T.T...G.T.....T.  6570112
146      7555745   .C..-G..T..G.......T...GG...........AGT.A...T.T..CG.T.....T.  7555803
146      7860529   .C..-G..T..G.A...AT....GG...........AGT.A...T.T...G.T.....T.  7860587
146      6477704   .C..-G..T..G...........GG......G.A..AGG.A..AT.T...G.T.....T.  6477646
146      1038997   ........GC.G..GA...........T.....A..AGA.A...GA..T.T.AA....T.  1039057
                                              \                                
                                              |                                
                                              G
146      1241582   ........T.GGG.....TT....G....T..                              1241551
146      1477827   .C..-GT.T..G........T..GG..T.........GT.A...T.T...A.CA....T.  1477769
146      6818808   .C..-...T..G...T...A...GG......G.A...GT.A...T.T..AGAT.....T.  6818866
146      6154656   ..---G..G..G........T...G.G......A..AGT.AA..T.T...G.T.....T.  6154712
146      918747    .C..-G..T..G..G..G.G.TGGG...........AGG.A...T.T...G.TA....T.  918689
146      1795616   T....G.CT..C.A....TT....G.........T..TA...A.-....A..A......   1795558
                                                    \                          
                                                    |                          
                                                    G
146      1212538   ....TGT.T...........T.C..........                             1212506
146      3972163   .T.-.G..T..G...............T.T...A.GAGG.A..AT.T...G.T.....T.  3972221
146      5779032   .....G..G..G.A.T...AT..GG...........                          5779067
146      8084009   .C..-...T..G...T..A.TTGGG........C..A.G.A...T.T...G.T...C.G.  8084067
146      1686096   .C..-G.CG..G...........GG........A..AGT.A...C.GA..G.CA....T.  1686154
146      3997444   .CT.-G..G..G.........T.GG..........CAGT.A..AT.T...G.T.....T.  3997386
146      6002641   .C..-G.CT..G.......T...GG......T...CAGT.A..AT.T...T.T.....T.  6002699
146      285547    .A.AC...T..G...T....T..GG....                                 285575
146      2460567        ......G............G......T....A.T.A...T.T...G.TA....T.  2460513
146      6474275   .C..GG..T..GC.....                                            6474292
146      2091639   .T..TG.CT..G........T..GG...........                          2091674
146      7159691   .C..G-..C..G...........GG...........AGT.AA..T.T...G.CA....T.  7159633
146      1899093   .C..G-..T..G.....C.....GG...........A...A...T.T...G.T.....T.  1899151
146      3784368   ....-G..T..G...........GG...........A.T.A...C.T...G.CA....T.  3784310
146      1388116   .C..--..T............T.GG..T........AGT.A.....T.T.A.T.....T.  1388173
146      6781477   .C..G-..TG.............G............AGT.A...TAT...G.T.....T.  6781419
146      483550    .C..G-..G..G........T..GG...........AGT.A...T.T...G.T.....T.  483492
146      2796048   .C..G-..T........G......G...........AGT.A...C.T...GAT.....T.  2795990
146      3752091   .C...-..T..G...........GG...........A.T.A...T.T...GACA....T.  3752033
146      6912353   .C..G-.....G...........GG...........AGG.....T.TA..GAT.....T.  6912295
146      8043887   .C..G-.....G...........GG...........AGG.A...T.T...GTT.....T.  8043829
146      1066272   .T.--...TG.G.........T..G............GT.A...T.T...G.T.....T.  1066329
146      976448    .C..G-..T..G...........GG...........AGT.A...T.T...G.TA....T.  976390
146      7392383   .T..G-..T..G.........T.C............ATT.....T.T...G.CA....T.  7392441
146      515199    ....G-..G..G...........GG...........AGT.C...T.T...G.T.....T.  515257
146      1562024   .C..G-..T..G...........GG......T....AGT.A..A..T...T.T.....T.  1562082
146      2162610   .C..G-..G..G......A....G............AGG.A...T.T...G.T....CT.  2162668
146      3029880   .C..G-..G..G...........G.....T.T..G.AG..A...T.T...A.T.....T.  3029938
146      5130367   .C..-G..G..G...........GG...........AGT.A...TAT...G.T.....T.  5130425
146      6399039   .C..G-..T..............GT......A....AGT.A...T.T...G.T.....T.  6399097
146      7136563   .C..G-..G..G...........GGA.A........AGT.A...T.T...G.T.....T.  7136621
146      7550493   .C..G-..T..G..........T.G...........ATT.A...T.T...G.T.....T.  7550551
146      1224394   ....-G..G..G.......T....G........A..AGG.A...T.T...G.T.....T.  1224452
146      6360341   .C..-...G..G...T.......GGA..........AGG.A..TT.T...G.T.....T.  6360399
146      322201    .C..G-..T..G...........GG...........AGT.A...T.T..AG..A....T.  322259
146      541509    .C..-G..T.TG.........T.GG...........AG......T.T...G.CA....T.  541451
146      935874    .C..G-..T..G...T......TGG...........A.G.A...T.T...G.AAT...T.  935932
146      1949946   ....C...T..G...........GG..T...T....AGG.A...T.T...G.T.....T.  1950007
                         \                                                     
                         |                                                     
                        GG
146      3354801   .C...-..G..G...........GG..........A.GT.A...T.T...GTCA....T.  3354743
146      5921904   .C..G-.....G.T..C......GG...........ACT.A...T.....G.CA....T.  5921962
146      6150998   .T.-.G..T..G...........GG............CT.A...T.T...G.TC....T.  6150940
146      6350596   .C..--..T..G...........GG......T..T.A.T.A...T.T...G.C.....T.  6350653
146      7657331   .C..G-..G..G......A....GG...........AGT.A...C.....G.CA....T.  7657389
146      7052502   .C..G-..G..G.A.....T.A.G............AGT.A...T.T...G.TC....T.  7052560
146      8083622   .C..G-..T..G...........GG........A..ACG.A...T.T...G.T.....T.  8083564
146      1010764   .C..G-..G..G...........GG.....C..A..AGT.A.....T...T.T.....T.  1010706
146      2304251   ..----..T..G...........GG........A..AGT.A..AT.T...G.A.....T.  2304306
146      843191    .C..--..T..G.........T.GG.....C.....AGGGA...T.T...G.T.....T.  843134
146      1005580   ........GC....GA..........AT.....A..AGA.A...GA..T.T.AA....T.  1005640
                                             \                                 
                                             |                                 
                                             C
146      1971120   G...G-..T..G...........GG.....C.....AGT.A...T.T...G.TA....T.  1971178
146      2303033   ....G-..T..G...........GG.....C.....AGT.A.....TA..A.T.....T.  2302975
146      5212018   .C..G-..T..G...........TTA...T......AG..A...T.T...A.T.A...T.  5211960
146      6653311   .C...-..G..G...........GG....T...AT.AGT.A...T.T...G.T.....T.  6653253
146      3009061   .C.TG-..G..G...........GG......TG...ATT.A...T.T...G.T.....T.  3009119
146      4001598   .C..G-..G..G...........GG....T.T....A.T.A...T.T...G.CA....T.  4001540
146      1510137   .CC.G-..T..G...........GGA..........AGT.A...T.T...G.CA....T.  1510195
146      2542253   .T..G-..T..G...T..T....GG...........A.T.A...T.TA..G.CA....T.  2542311
146      2858065   .TG.G-..T..G...........GGC..........AGT.A.A.T.....G.TA....T.  2858123
146      7936326   .C..G-..T..G...........GG...........AGT.A..AT.T...G.T.....T.  7936268
146      7961891   GC..G-..T..G...........GCA..........AGG.A...T.T...G.CA....T.  7961949
146      2382384         ..T..............GG...........AG..A..AT.T...GTCAA...T.  2382437
146      3843120   ....C..AG..CGA.T..A.......                                    3843145
146      1969577   .C...GT.T..G.....G..T...T...                                  1969604
146      2566490   GC..G-..T..G...........GG...........A.T.A..AT.T...G.T.....T.  2566432
146      7829900   .A..G.-....G...........GG...........AGT.A...T.T...G.CA....T.  7829958
146      1724818   .C..-G..G..G.......T....G...........A.T.C...TTT...G.T.....T.  1724760
146      2795362   .C..G.-.T..G...........GG.....G.....AGT.A...T.T...G.CT....T.  2795420
146      574468    ..CA....--TG......A.....G...T.C...G.C.....CATA.A..GTA..T...A  574411
146      6466863   .C..G.-CCC.........G...GCA..........AGT.A...T.T...T.T.....T.  6466921
146      6764850   .C..G.-.T..G....A......GG...........AGT.A...T.T...A.CA....T.  6764908
146      8023418   T....--.T..G............G.....C....CAGT.A...T.T...G.A.....T.  8023475
146      604318    .C..G-..T..G........T..GG...........A.T.A...T.T...G.A.....T.  604260
146      1201422   .C..G.-.T..........T...GG...........AGG.A...T.T...GTCA....T.  1201364
146      1609890   .C..G.-.T..G.A.........GG........A..AGT.A...T.T...G.T.....T.  1609948
146      1896505   ....C...T..G...........GG.......T...ATT.A...T.T...G.T.....T.  1896444
                         \                                                     
                         |                                                     
                        GG
146      2476171   ..GA....T..G............C..                                   2476145
146      943007    .C..G-..T..G...........GG.........T.TGT.A...T.T...G.CA....T.  943065
146      2611593   .C..G-..G..G...........G............AGT.A...T.T...G.T.....T.  2611535
146      1675233   CT...G..T..G...........                                       1675255
146      2572595   .C..G-..T..C...........GG.......T...AGT.A...T.T..TG.T.......  2572537
146      3154086   GC.A....T..G......A....                                       3154108
146      4698791   .C..C.-.TG.G.......T...GG......T.....GTTA...T.T...G.CA....T.  4698849
146      588140    GC..G.-.TG.G.........T..G...G.......AGT.A...T.T...G.CA....G.  588082
146      3507605   .T..TG..T..G...T.......                                       3507627
146      3708833   .C...G..CG.T............G....                                 3708805
146      5135826   -------.T..G...........GG...........AGT.A...T.T...G.T.....T.  5135878
146      5841537   .C..G.-.TC.G.........T.GG.....GTG...A.T.A..AT.T...G.TA....T.  5841479
146      6544278   .C...GT.T..G.........                                         6544298
146      1251026   .C..G-..T..............GG...........AGT.A...T.T...G.CA....T.  1251084
146      2126675   .C..---.T..G...........GG........A.CAGT.A...T.T...G.CAC...T.  2126619
146      3189894   TT...G..T..-...........GG......T..                            3189926
146      771169    .T..G.-.T..G.C.........GT....G...T..AGT..A..T.T..CA.T.....T.  771227
146      4820757         ..T..G...........G....T.......AGT.A...T.....G.TA....T.  4820704
146      6509079   .TG.C.-.TT.G..G........G......C.....AGT.....T.T...G.CA....T.  6509137
146      1261840   .........TC...........G.G.........G.A.T.AA..T.....G.A.....T.  1261780
                          \                                                    
                          |                                                    
                          T
146      6504825   .C..---.T..G.......TT..GG...........A.G.A...T.T...G.T.....T.  6504881
146      520642    GC...G..T..G........G.-.G.........                            520610
146      1505783   .....G..T......G.......C..                                    1505808
146      3706643   ......A.GG.GG......G....                                      3706620
146      950459    .....G..TC.........A...G............AG..A...                  950502
146      4998118   ...A....G...CAT.....T...G.....                                4998147
146      7905375   ..T.---.TT.G..G......A..G...........AGT.A...T.TT..G.T.....T.  7905319
146      292720    T.....AGG..............C......                                292691
146      3416699   .C...G..G.GG......A.G...G...........                          3416734
146      7174683   GTG..G..T..G...T........                                      7174660
146      7456338   .A.T....G..G...........G.-..T..TG.G.AGG.A....T....TT...G..TA  7456280
146      6793598   .C..G.A.-..G........T...G......A....AGT.A...T.T...G.CA....T.  6793656
146      1618922   .C..GG..-...........T..GG..A..G...A.AGT.AA..T.T.....T..G..T.  1618864
146      7055062   ....--..T.--......T............T....A.G.A..C.....AG.A.T.C.T.  7055007
146      3890582   ..G....CT...............G.....C...                            3890549
146      7973541   .....T.--..G..........T.G...........A.T.AC..C.T...G.T.....T.  7973484
146      903114    GC...G..--TG........T..G............                          903147
146      2588371   .....--------...........G.........G...T.A..A........AA....A.  2588320
146      399173    .A...GA.T..G........A..                                       399195
146      2104543   .C...G..T..G....C......GG...........                          2104508
146      5250099   .CC.-...-.........A.T.GGG........T..AGT.A...T.T...G.A......A  5250042
146      522896    .C..C...T..G..........-.G....T......----A...T.T...G.A.....G.  522842
146      1249310   ..G..G..T..TCAG...T.......                                    1249335
146      6383178   .C...---T..G........A.GGG........A..AGG.....T.T...G.CA....T.  6383122
146      1741923   ..GA.G.GG.....G..G....-.G....T......                          1741889
146      7332432   GC.A....T..G...........GG......                               7332462
146      6892328   .C....A.T..G..........-.G...........AGT.A..AT.T...G.T.....T.  6892270
146      4605257   ....C...T..........-..TGG...........                          4605291
146      1952791   .A...CA.C..G.......T....G...........                          1952826
146      6349067   .........GG-............G.........A.AG......T..A..GT....G.T.  6349009
146      599665    .C..G.T...G-...........G............A.T.A..TT.T...G.CA....TT  599723
146      1892140   GC..T-..T..G...T........G...........A.T.A...T.T...G.T.....    1892196
146      6465938   .A....A.T.....T......                                         6465958
146      7884933   .C...G..T.--....C......GG...........                          7884900
146      3143771   ...............T....A...                                      3143794
146      4876714   ........T.C......C....                                        4876735
146      2454760   ...A.G..T..G.A........TGG.........T..                         2454723
                                      \                                        
                                      |                                        
                                      C
146      6524146   .C.AG.T.C..-......AGA..G............AGT.A..AT.T...AA......T.  6524204
146      2485340   .C.A....T..............G.....G......A.T.A...G.TA..A.T.....T.  2485400
                               \                                               
                               |                                               
                               G
146      7802353   .C....T...G-........T..GG...........AG..A...T.T...G.CA....T.  7802411
146      3360775   ....T-.....-........A..C...........CAGT..A..C.T...G.CA....T.  3360832
146      5126158   .CT...T....-...........GG..........AAGG.A...T.T...G.T.....T.  5126216
146      5165996   .C..G.T...G-...........GG...........AGG.A...T.T...G.TA....T.  5166054
146      6037882   ...TT..C----............G...........AGT.....TTT...GTC.....T.  6037827
146      402332    .......G----............G......T..GCA.T.A....A....T.A.....T.  402277
146      4004231   .C..GG....G-...........GG........A..AGA.A...T.T...G.CA....T.  4004289
146      6183868   .C..C...T............T.GG...........A.T.A..AT.T...G.CA....T.  6183928
                               \                                               
                               |                                               
                               G
146      276209    CC..G.T...G-...........GG...........AGT.A...T.T...G.TA....T.  276267
146      1994713   .T..G.T...G-...........GG...C.......AGT.....T.T...G.TA....T.  1994655
146      2474108   .C...G..T............                                         2474128
146      3140522   .CG--.....G-...........GG...........AGT.A...T.T...G.T.....T.  3140578
146      8086497   .C...GA.T.........-....G.C..C..T....                          8086463
146      2238719   .C.C.TT...G-...........GG........A..AGT.A...T.T...G.CA....T.  2238777
146      503886    ..G..GA.T......A..A.T.....GT........                          503850
                                            \                                  
                                            |                                  
                                            G
146      7093223   .AT.G...T..G............G...G.......AGT.....T.....            7093272
146      7725831   .C...GT....--...........G...........AG..A...T.T...G.CA....T.  7725888
146      3372493   .A.A.G..C..G........---T............AGT.A...T.T...G.T.....T.  3372437
146      7581323   .C..GCT...G-...........GG........A..A.T.A.CAT.T...G.T.....T.  7581381
146      2505686   ....CGC.T..G.......-.TGGG...........A...                      2505648
146      2422799   ...A.GA.G.........                                            2422782
146      6955408   .C.A....T..G.....G.....GG............GT.....                  6955365
146      8090096   T.G.TG.GG..............                                       8090074
146      1757635   G......G..C.-...........G.....GA..A..GT.A.A.G......T...T..T.  1757575
                        \                              \                       
                        |                              |                       
                        G                              A
146      2268725   G....G..                                                      2268732
146      7270064   .C.A.G.....G..G..                                             7270048
146      614689    GC...G.....-......A....GG...........                          614655
146      6221082   .....GA.T..G.......                                           6221064
146      1858492   .C.C..C.T..G..........GGG...C.......AGG.A...T.T...GTA......   1858551
                                         \                                     
                                         |                                     
                                         G
146      5248227   .C.A.CA.T.C.....C...A..GG....T.T....                          5248192
146      415043    G.GA....T.C..........A..G..                                   415017
146      2005542   .C...G..T..G...-.......GGAA.........                          2005577
                          \                                                    
                          |                                                    
                          T
146      7623033   .C....T.T..G.A.........GG......T....                          7623068
146      2617411   ...ATT..T..G.......-----.C..........                          2617381
146      7685992   ....GGC.T..G....C.....                                        7685971
146      8099219   ..T.--..C.GCA-....A....G.............GT.A...T.T..AG.T.....T.  8099275
146      7896448   .T...G..T..G.......A...GG...........                          7896483
146      1631125   .C..GG.....G......T....GG...........                          1631160
146      3959093   .T..GG..T..G..G.........G...........                          3959128
146      1389807   .....G..T.C.....-...TG...A.....T.AT.AGG.A.....TA..GT.......C  1389749
146      587977    .C.....-----...T..A.....C...........                          588007
146      6224299   .T..--.............T...GG.........                            6224268
146      1195993   .....GAAG.......                                              1196008
146      1506666   .C...                                                         1506662
146      5665149   .T..GGA.T..G....G......G.....T....                            5665116
146      249599    .A...GA.T........                                             249615
146      1584332   .......GG..G....C....                                         1584312
146      2105442   ...AC...TC..A......                                           2105424
146      4532188   .AT.GG..T..G..C......TGGG........A..AGT.A...T.T....TT.....T.  4532128
                                   \                                           
                                   |                                           
                                   T
146      5930884   ......A.T..G...                                               5930870
146      4013863   G...-----.G.G...........G...........                          4013893
146      1676107   .....G..G..G..-T...............AT.A.AG..A...T.....AT......T.  1676165
146      3944249   .T..G..C...G.......T...GG........                             3944281
146      5144321   ........T..........-...T.....T...                             5144290
146      2715930   .C..--..TG.G............G......                               2715958
146      5025131   .C..--..T..G...........GG...C.......                          5025164
146      3989905   ....                                                          3989902
146      4562906   GC..-...-..G......A...-.G...C.......                          4562874
146      1011703   ----GGT.TC.G...........GG..TG.......AGT.A...T.....            1011748
146      7093459   -....G..T..............G................-...T.T...G.T.....T.  7093517
                                                        \                      
                                                        |                      
                                                        T
146      5981501   ....--..G..............GG..T......T..                         5981535
146      5805998   .T.-.G.....G.....-.....GG...........AGTGA...T.T...G.T.....T.  5806055
146      2436603   .C..-G..G..GG..........GGC..........AG..A...T.T...            2436555
146      7308888   .A...G.....C..T.-.......T...C........C..AA..T.T...A.AA....T.  7308829
                          \                                                    
                          |                                                    
                          T
146      3952326   .CC.-G..T..G...........GG...........AGT.A...T.T...G.CAT...T.  3952388
                                     \                                         
                                     |                                         
                                  TCCC
146      2915242   .....CTGC..GCA.........G.......T......                        2915204
                                      \                                        
                                      |                                        
                                      C
146      5746307   ...----.G..G.......T...GGA...T......                          5746276
146      6220806   ...----.T..G.......A...GG.C....A..                            6220835
146      7204696   .C..-G..T..........G...GG...........AGG.A...T.T.....A......A  7204637
                                                                    \          
                                                                    |          
                                                                    G
146      5969244   .C..G.T....-......T....GG...........AGT.A...T.T...G.T.....T.  5969185
                                      \                                        
                                      |                                        
                                      A
146      2045879   .....G.GG.G-...............                                   2045854
146      3174240   ....T...G....                                                 3174228
146      5945996   ..----..G..G...........GG....A....T.A.T.A...T.T..TA.T......A  5946053
                                                  \                            
                                                  |                            
                                                 GG
146      4828125   .T..-G..T..............GG......T....AGG.A...T.T.....-AA...T.  4828183
                                                                   \           
                                                                   |           
                                                                   C
146      1232358   ......T.T..G.......G.T.GG...........                          1232394
                    \                                                          
                    |                                                          
                    T
146      5831199   .C..G-..T..G...........GG...........                          5831165
146      5879971   .C..G-..T..G...........GG...........                          5879937
146      3446045   .-...G..T..G...........                                       3446066
146      983956    .T......T............TG.G......T...                           983922
146      1051102   .C..G.-.G..G...........GG...........A.G.T...T.T...            1051054
146      862576    .C..-G..T.TG....A..-...GG...........AGT.A...T.T...G.T.....T.  862519
146      2820119   ...C.G..G..G..---......GG...........                          2820087
146      453080    .-.A.......G...G.......GG.........                            453047
                            \                                                  
                            |                                                  
                            T
146      6038664   .....G.AG..............                                       6038642
146      3983696   .C.TG-..T..G.T.........GG...........                          3983662
146      7590977   ......A.TC...C.-....................                          7591011
146      6671065   .C..G-..G..............GGA......G....                         6671030
146      6690932   ..T..T..T..G...........G..C..........                         6690896
146      6642540   .C..-G..T..G...........GG....T....                            6642572
146      7301176   .....G..T.....G........G.......                               7301206
146      1553292   .C..-G..T..............C............                          1553254
                                          \                                    
                                          |                                    
                                       GGGT
146      2370350         ..T..G...........GG............T..T...T.T...G.T.....T.  2370410
                                                      \                        
                                                      |                        
                                                GAGTAAG
146      7561169   .....G..T..G...T........G......                               7561139
146      2208738   .C..GGT..GC.--.........G.....TC.....                          2208771
146      3953133   .T..GGT.T.C............GG.C......-.A.-.TA...T.T...G.T.....T.  3953074
                               \                                               
                               |                                               
                              GG
146      2234035   ...A.G..T..G..T.....T..GG...........                          2234070
146      829601    ........C...                                                  829590
146      1620855   .....G..T..                                                   1620865
146      1818069   ...A....T..                                                   1818059
146      1991222   CC..-G..T..G...........GG.C....T....                          1991256
146      2403623   .C......T..G...........GG...........                          2403658
146      2582060   .A...G..T..                                                   2582070
146      2812210   .C..-G..T..GC....G...T.GG...........                          2812244
146      7235471   .C..GCT....-...........GG...........                          7235437
146      7653451   .C..-G..T..GG..........GG...........                          7653417
146      6365020   .C..GCT...G-...........GG............                         6364985
146      272809    .C..G.T.C.G-...........GG...C.......                          272775
146      5386065   .C.AG.T...G-...........GG...........                          5386099
146      5950362   TC..G.T....-...........GG...........                          5950328
146      7592531   .C.-.G..T............TG.G......                               7592502
146      1657640   .........                                                     1657632
146      2946626   .C..GGC...G-...........GG..........                           2946593
146      5070889   GC...G.............T...GG......T..                            5070855
                           \                                                   
                           |                                                   
                           T
146      891422    .C..G.T....-.....G...T.GG...........                          891388
146      3831914   ....--------......C....GG...........                          3831941
146      374479    ...A.G..G..                                                   374469
146      971542    ........                                                      971535
146      2946868   ...----.T.GG...........GG..T........                          2946899
146      4174915   .C.-.G..T..G...........GG.....                                4174887
146      474639    .C..GG..G.G-...........GG.........                            474671
146      660413    ........T.G...C........GGA..........                          660448
146      4552814   ....GGA.T..G...........GG.........A.T...                      4552775
146      823462    .TG.G-.....G...........G........                              823432
146      1451145   .T.T..T....-...........GG......G.A..---.A...T.T.....CA....T.  1451090
146      5096743   .C.-.G..T..GCA.........GG...........A.T.A...                  5096785
146      1869557   ..---...TG.G...........G..C.........                          1869525
146      6224052   .C..GGC....C.T.........GG...........---.A...T.T...G.C.C...T.  6223993
                             \                                                 
                             |                                                 
                           GTG
146      7639376   ...-.G..T..G...........GGA..........AGT.....                  7639334
146      960014    .C..G-..G..G...........GG.....C..A..AGT.A.....--..T.T.....T.  959958
146      2167209   .C.-.G..T..G...........GG.........T.AG......                  2167251
146      200555    .C..G.T...G-...........GG...........                          200521
146      1674746   G....G.G..TG........T........                                 1674715
                            \            \                                     
                            |            |                                     
                            C           AG
146      3800540   ........T..                                                   3800530
146      5085224   ........                                                      5085217
146      6834862   .C..GGT...--............G......                               6834834
146      7742348   ....G..G...                                                   7742358
146      5693801   .C..-G..T..G..........-.G...........AGT.A...T.T...G.T.....T.  5693744
146      6648809   .C...G..T..-...........G............                          6648775
146      4999544   .C..G.T.T.G-...........G..............                        4999508
146      7021907   GT....-.TT.G.A..........G........A...                         7021872
146      681215    .C..G-..T..G............G...........A.T.A....                 681172
146      2369642   ...-C..CTG.G............GC..C.TG..A.......                    2369602
146      5886097   .---..A.T..GG..........G..C....G.....                         5886130
146      8076656   .C..-G..G..G...T..AT...GG...........A.T.A...                  8076698
146      2289600   .....G.---.GG.....-A....G.........                            2289571
146      235648    T....G..T..GA..........GCA...T.T....                          235683
146      4389880   .C..-..GCT........T.T..GG...........                          4389846
146      4568771   GA.C.G..G..............GT....TG.....                          4568736
146      7407383   ..G..G.CT..T.........T.G..C.....                              7407414
146      670762    .T...G..T..GCA..G...T..GC............                         670798
146      8044598   ........GTTT......T............                               8044567
                               \                                               
                               |                                               
                               G
146      491294    ...C.G..T..G........TT.G.......T....                          491259
146      1491331   .C......-..G...........GGA...T......                          1491365
146      837305    .C...--.T..........T...GG...........                          837338
146      2888090   ..-.....T..GG..............-.T......                          2888124
                                           \                                   
                                           |                                   
                                           G
146      3526589   CC..G.C.-...........T...G.........                            3526557
146      5005239   .C..G-..T..G...........GG...........AGT.....                  5005281
146      1092439   .....G..----.......                                           1092425
146      5823037   .C...G..-..G.......GT..GG....T......                          5823003
146      1658313   GC...G..-..G...........GG.......                              1658343
146      2132506   .....G..                                                      2132499
146      5166557   ------..T..GA...........G......T....                          5166528
146      5392262   .A.C.T..T..G............GT.T........                          5392227
146      4528963   .TG.--.................GG........A...GG.A...C..C....-A....T.  4528906
                                                               \               
                                                               |               
                                                               T
146      3154282   ....--.GT..G...T..A.T..GG...........                          3154249
146      1838221   .CT.-G..T..G...........GG...........                          1838187
146      280528    --...G..T..G.........T..G.........A....                       280492
146      554476    .T.-CG..T..G...........GG....T......                          554510
146      3713397   T....G.GT..C...........GG...........                          3713432
146      5087302   .....                                                         5087306
146      1162706   --..TG..G.......C....TGGT.A...C.....A..                       1162742
146      5627162   .T..--..TG........TA...G...--.......AGT.A...T.T...G.T.....T.  5627106
                                    \                                          
                                    |                                          
                                    A
146      3661994   .AT.GG.CC..G...........GG......TT....                         3662030
146      769071    .....                                                         769075
146      7775333   .TCAG...T..G......A..T.GG...........                          7775368
146      2029015   ..T....-----.........                                         2029030
146      4259366   -----...T..G...........GG...........                          4259336
146      1661373   .A....                                                        1661378
146      2840608   ..T.GG..T..G...........C.A..........                          2840573
146      6561933   --.A....T...........A..GG...........                          6561966
146      496772    .C..G.-.G..G...........GG...........                          496806
146      8061380   GC....-.T..G...........GGA..........                          8061346
146      394741    .AC.GG..T..G...........GG...........                          394706
146      2903999   GC....-.T..G...........GG.........                            2904031
146      458129    ..CAGG.....G...........GG....T...A..                          458094
146      5351153   .C..G.-.T..G...TG..T..TG..............                        5351189
146      7310726   .ATT.G..T..G...........GG........A..                          7310761
146      7827849   ..CAGG..T.........AT...GG...........                          7827884
146      8008715   .AT.G...T..G...T.......GG......T....                          8008750
146      5829075   .C..G.-.T..G...T.......G.......T....                          5829041
146      6533855   .C..G.-.T..G...T.......G.....TG.....                          6533821
146      6648112   .C..G.-.T.GG...........GG......G....                          6648078
146      3791424   .ACC.G..T..G...........GG......                               3791394
146      7517359   --.A....T..GG.......TG.GG...........                          7517392
146      206842    ..CAGG..T...........G..GGAA.........                          206807
146      4086722   .C..G.-.G..G.......T....G....A..                              4086752
146      2112419   .....                                                         2112423
146      5819181   ..CA.G..T..G......A....GG....T...A..                          5819216
146      6147670   ..CAGG..G..G...T....TT.GG...........                          6147705
146      6726865   ..CAGG..T..G....A....T.GG...........                          6726830
146      2594420   ..C.GG..T..G......A..T.GG...........                          2594385
146      2614423   ....-GT...G............GGA.....T....                          2614458
                                \                                              
                                |                                              
                                A
146      2976747   ..T..G..T..G...........GG............T..A...T.T...A.TA....T.  2976809
                                                      \                        
                                                      |                        
                                                    TAG
146      1438598   ..CAGG..T..G...........GG........A..                          1438563
146      2312063   GC.A....-T..G..........GG..........                           2312096
146      3705476         ..T..G...........G............A.T.T...T.T...G.CA....T.  3705416
                                                         \                     
                                                         |                     
                                                   TAAGTAT
146      4603996   TT..G-..T..G...........GG............T..A...T.T...G.CA....T.  4603931
                                                      \                        
                                                      |                        
                                                TAGTAAG
146      6784380   .A.AC...T..G...T...T...GG......A....                          6784415
146      268703    ...----.T.......C....T.GG...........                          268734
146      667213    .C......T..G............G....T......                          667248
146      2116127   ....                                                          2116130
146      2467004   .C..G.-.G..G...........                                       2466983
146      4597661   ....                                                          4597664
146      2752495   .T..G-..T..G...........GG..TG.......                          2752461
146      3479200   .T..C..G...GG.C.G..T.TTG.........A......                      3479241
                       \                                                       
                       |                                                       
                      TA
146      5088728         ..T..G...........GG.........T..T..T...T.T...A.T.....T.  5088668
                                                       \                       
                                                       |                       
                                                 AGTAAGC
146      7776682   .CC.GG..T..G................C..T....                          7776717
146      4567981   ..-..G..T..............GG...........                          4568016
                                      \                                        
                                      |                                        
                                      C
146      1595809   ...A....TG..............TA.....T..                            1595842
146      6983179   .A.C...................G......T...                            6983212
146      1886947   .C..G-.....G........T..G............                          1886913
146      2140036   .T..G-..G..............GG...........                          2140002
146      3358377   .....-..T..G...........GG..G........                          3358343
146      7206481   .C..G-..T..............GG...........                          7206515
146      8089532   .C..G-.....G............GA..........                          8089498
146      3027759   .C..G-..G..G...........GG...........                          3027793
146      3074572   .C..G-..T..G...........GG...........                          3074538
146      7663958   .C..G-..T..G...........GG...........                          7663924
146      7755705   .C..-G..T.C............GG.........                            7755673
146      1461375   .C..G-..T..G...........GG...........                          1461409
146      3515462   .C..G-..T..G.C.........GG...........                          3515496
146      3886183   .C..G-.....G...........GG.C.........                          3886149
146      7658815   .C..G-..T..............GG.C.........                          7658849
146      7727653   .C..G-..T..G............G...........                          7727619
146      1117210   .C.C..-.T..G...........GG...........                          1117244
146      1977685   .C..G-..T..G...........GG......T....----A..A.GT...G.CA....T.  1977631
146      2538976   .C..C.-.G..G........T...G...........                          2539010
146      5113039   .C..G-..T..G...........GG............                         5113004
146      7088882   .C..G.-.G..G.........T.GG...........                          7088848
146      1207457   .C..G-..G..G...........GG.....C.....                          1207491
146      1967345   .C...-..T..G...........GG....T......                          1967311
146      2679024   .C..G-..C..G...........GG...........                          2679058
146      3473774   .C..G-..T..G...........GG...........                          3473740
146      4092797   .C..G-..G..G...........GG...........                          4092831
146      4182404   .C..G-..T..G...........GG...........                          4182370
146      5045166   .C..G-.....G...........GG......                               5045137
146      2308604   .C..G-..T..G...........GG..........                           2308637
146      3481489   GC..G-..G..G...........GG..........                           3481456
146      5756795   .C..G-..T..............GG...C..T.....                         5756830
146      903941    .C..G-..T..G...........GG...........                          903907
146      1045612   .C..--..T..G...........GG...-..T....                          1045580
146      1261441   .CT.G-..T..G.......A...........T....                          1261407
146      1526392   .C..G-..T..G............G........A..                          1526426
146      1710840   .C..G-..T............T.GGA.....G....                          1710874
146      1787135   .C..G.-.G...........A..GG....                                 1787162
146      5666594   .TG.G-..T..G...........GG...........                          5666628
146      6542884   .C..G-..T...............G....-----...GT.A...T.T...G.T.....T.  6542831
146      6658846   ....-..AT..G..T..A.....G.T.........                           6658879
146      7713027   .C...-..G..G.........T.GG...........                          7712993
146      7855040   .T..T.-.T..G........T..GG..T.T.......                         7855005
146      7951550   .C..G-..T..G...........GG........A..                          7951516
146      242176    G....G..TG...........T..CA..-.......                          242142
146      3950643   .....                                                         3950647
146      5091019   ....                                                          5091022
146      7482275   .C..G-..T..............GG.......                              7482245
146      603521    .....G........T...                                            603503
                           \                                                   
                           |                                                   
                           C
146      1386790   .C...-..TC.G...T.......GG...........                          1386756
146      2200725   .C..G-..TC.G...........GG.....C.....                          2200759
146      3217467   ....G-..T..G........TG.GG...........                          3217433
146      3980881   .CG.G-..T..G...........GG......                               3980852
146      5353051   .C..G-..T..........T...TG...........                          5353085
146      5580150   ..-..G..G..G.A...G.TTG..G...........                          5580116
146      2405878   .C..G-..T..............GG.....C..A....                        2405842
146      5982037   ..----.CC.....G........                                       5982019
146      6865644   -....GA.CCTG.....G...............A..                          6865610
146      7281569   ...C....-........GA....TG....                                 7281541
                        \                                                      
                        |                                                      
                        C
146      212154    .T..GG..T..G...T...T...GG........T...G..A...T.T...            212104
                                  \                                            
                                  |                                            
                                  T
146      371529    ......                                                        371534
146      523291    --..C..C...G............GT...........                         523325
146      3304344   .....                                                         3304340
146      5381341   .C..--.GTGC.G..T......--...T........                          5381310
146      7692631   .T..G-..T..G..C........GG............                         7692596
146      5320226   .C..-G..T..G........................                          5320260
146      3492348   .C..-...T..............GG...........                          3492314
146      6659567   .C..-...T..............GGA..........                          6659533
146      7863054   .C.-TG........G........GG...........                          7863020
146      401182    .C..-G..T..G...........GG...........                          401216
146      1609240   ....-...T..G......A....GG...........                          1609206
146      3935412   .C..-G..T..G...........GG...........                          3935446
146      5622187   .T..-..................                                       5622208
146      5118513   .C..-G..T..G...........GG...........T......--.T...G.C.....T.  5118455
                                                       \                       
                                                       |                       
                                                      AG
146      2188812   CC..-...T..G...........GG....T.T....                          2188778
146      2504568   ....-G..T..G...........GG...........                          2504602
146      3769786   TC..-G..T..G...........GG...........                          3769752
146      3879776   .T..-G..T.........T....GG.........                            3879744
146      5117581   .C..-G..T..GA..........GG...........                          5117547
146      7598886   .C..-...G..G...........GG...........                          7598920
146      6332086   .C..-G..T..G.......T...GG..........                           6332119
146      6934368   .C..-G.....G.A.T.......GG..--.......AGG.A...T.T...G.T.....T.  6934424
146      7772567   .C..-G..T..G...........GG.........                            7772535
146      534318    .C..-G..C..............GTA.....                               534289
146      861932    .C..-...T..G...........GG.A..T......                          861966
146      1178487   .C..-G..T..G...........GG........                             1178456
146      1249953   .C..-G..T..G.......T...GG...........                          1249919
146      1431078   .C..-G..G..G...........GG..A........                          1431044
146      1937845   .C..-G.CT..........T..G.G...........                          1937811
146      2638762   .C..-G..G..G.A.......A.GG...........                          2638796
146      4859002   .C..-...T..G.......T...GG........A..                          4859036
146      4949639   .C..-G..G..G............G......                               4949610
146      5347319   .C..-G..G..G...........TG....T......                          5347353
146      6244118   ....-G..T..G.A.........GG..T........                          6244152
146      7061495   .C..-G..G..G...........G.A.T........                          7061529
146      226789    .A.A....T..G...........GG...........                          226825
                         \                                                     
                         |                                                     
                         G
146      1470457   .C..--------...........GG...........A.T.A...                  1470422
146      3780102   .C...-..T..G.......A...GT...........                          3780068
146      4009356   ....G-..G..G.A.........GG...........                          4009390
146      5319693   T..-....G..T...A.......GGC..........                          5319659
146      5794096   .C..-G..TC.GG...........G.......                              5794126
146      6933978   ....-G..T..G..........                                        6933958
146      253593    .C..-G..T..G....A......GG...........                          253627
146      443775    .C..-G..G..G.T.T.......GG...........                          443809
146      815002    .C..--..T..G...........GG....T...                             814972
146      951437    .C..-G..T..G...........GG......G....                          951471
146      1133752   G...-G..T.GGCA....A.................                          1133786
146      1640169   .C..-G..G..G.........T.GG...........                          1640203
146      1857177   .C..-G.C...G...TC......GG...........                          1857211
146      2929485   .C..-T..TG.G......C....GG...........                          2929519
146      2932669   .T..-...T..G...........GG....                                 2932642
146      3063631   .C..-G..T..G......A....GGA..........                          3063597
146      3543724   .C..G-..G..G...........GG..........                           3543757
146      4101630   .C..-G..T......G.....GGGG.C.........                          4101664
146      6357610   .A..-GT.G..G....-......GG...........                          6357577
146      6530370   .A..-...T...........TT.GG.....G.....                          6530336
146      7378190   .C..-G..G..G...T...TT..GG...........                          7378224
146      7847000   .C..-..ATC.G...........TG......T....                          7847034
146      1258291   .A..-G..T..G...........GG........                             1258260
146      4317496   .C..-G..G..............                                       4317517
146      859633    .T..--T...G..-.........GG...........                          859601
146      1706682   --.ATG..T............TGCG...........                          1706649
146      3361037   .....G..T..G...-......C.G.........T..TT.A..CT.....G.A.......  3361097
                                                       \          \            
                                                       |          |            
                                                       A          T
146      4348968   .C..-G..T..G...........GG.......                              4348998
146      6054142   .C..--.GG.TG...........GGC..........                          6054175
146      6144235   GC..-G..G..G...........GG..A......                            6144203
146      6861841   .T..--.GTT..C..........GG......A....                          6861808
146      7661178   .CT.-G..T..G.......T....G.C..........                         7661143
146      7858214   .T..G-..T..G...........G.........                             7858245
146      259932    ...-..A.C..GG..T.....T..G....T.A...                           259899
146      429718    .C..-GT.T..G...T.......GG...........                          429684
146      1688763   .T..-G..T.........T..T.GG...........                          1688729
146      2899996   .C..-G..T..G...........GG...C...G...                          2900030
146      3974369   .C..-G..TTGG...........G....T..T....                          3974335
146      4417374   .C..-G..T.CG...T...TT..GG...........                          4417408
146      4585153   .C..-G.CT..GG...A......GG...........                          4585187
146      5147435   .C..-G..T............                                         5147416
146      6167174   .C..-G..CC.G...........GG...........                          6167208
146      6508143   .C..-G..T..G...T.G.....GG......T....                          6508177
146      6549371   .C..-G..TC.G.....C.....GG....T......                          6549337
146      6779930   ........--C...........                                        6779911
146      6818197   .C..-G..T..G...........                                       6818218
146      7500710   .CT..G.........T........G...........                          7500752
                          \    \                                               
                          |    |                                               
                     GTTTTT    G
146      189530    .C..-G..T..G...T.......GG....T.A...                           189563
146      831427    .C..-G..G..........T...GGA...T.....                           831394
146      1673785   .C..G-..T.........A..T..............                          1673819
146      1885032   .C..G-..T..G...........GG...........                          1884998
146      3131311   .C..--------...........GG..T........                          3131338
146      4779318   ....-G..T.GGC.........                                        4779298
146      5116783   .C..-G..T..G...........GG.......                              5116813
146      5344269   .C..-G..G..G.......TT..GG.......                              5344299
146      8042435   .T..-T..T.G.....C...TG..GA.T.......                           8042468
146      8076443   T..-...A.T..............G.C...C.--.A..A.A...G.....            8076397
146      548455    .....G..C.G-...T..TG................                          548421
146      577897    .C..-G..T..G...........GGA.A...T....                          577863
146      849438    .C..-G..T..TA........T.G.T.G........                          849404
146      1519589   .C..-G.CT..G......A....GG....T......                          1519555
146      1725447   .C..-G..G..G.......G...GG..A........                          1725481
146      1829129   ...----.T........CA..T..G....                                 1829105
146      1876976   .C..-G..G..GC..A....T..GG..G........                          1877010
146      2557464   .A..-...TG.G......T....GG...........                          2557430
146      2618590   TC..-G..T.GG...........GG........A..                          2618624
146      3535543   .C..-G..T..G.......-..TGG....T......                          3535510
146      3773488   .C..-G..T..G........T..GG.....C.....                          3773522
146      4019435   .C..-T..T..G.......T.A.GG.GG........                          4019401
146      4770510   .C..-...T..G.......T...GG...........                          4770546
                                              \                                
                                              |                                
                                             TA
146      5117476   .C..-G..T..G.......                                           5117459
146      6012558   .C..--.GTT.C........TT.GG...........                          6012591
146      6186289   .C..-G..G..GA.....T....G.A..........                          6186323
146      6628118   .C..-G..T.C.....C.......G.G....G....                          6628084
146      6709830   .T..-G..T..GA.T......T.TG...........                          6709796
146      6831633   ....-G..T..G..G........GG......                               6831662
146      7020269   ...-...C.G..G...........G..T......                            7020236
                                 \                                             
                                 |                                             
                                 G
146      7685452   .C..-G..T..GCA........GGG.....C.....                          7685418
146      7699827   .C..-G..T..G..T......TGGG.....C...                            7699795
146      3454301   .C..G-..TCCG...........GG...........                          3454335
146      6643710   .C..-G..G..G...........GG..T.TG.....                          6643745
                                   \                                           
                                   |                                           
                                   T
146      6987586   .C..G-..TG.G...........GGA..........                          6987552
146      220838    .-...GA.T..G.......TT...............                          220872
146      729570    .T..-G..T..G.C......TT.GG........T...                         729605
146      5070692   .C..-...G..G.......T...GG....                                 5070719
146      5697589   .C..-G..C..G....C.A....GGA......                              5697559
146      7477106   .C..-G..G..G...........GG............TA..T..T.T...G.T.....T.  7477165
                                                       \                       
                                                       |                       
                                                       A
146      1673204   .C.-.GA.T..G............G.....T.....                          1673170
146      5489705   ...-.G..T..G...........G............                          5489671
146      6287216   .C.-.G..T..........T...GG....T......                          6287250
146      4237394   .C..-G..G..G........T..GG...........                          4237428
146      4650351   .T..-C..T..G...........GG...........                          4650385
146      294828    .C.-.G.CT..G............GA........                            294860
146      1028028   .C..-G..T..G...........GG........-..T.---...T.T...G.T.....T.  1028082
146      2485787   ..CA.G..T..G.........T.GG........                             2485755
146      7551745   .C.-.G..T..............GG...C.......                          7551711
146      7770304   .C.-.G..T..G...T.......G............                          7770338
146      7837091   .C.-.G..T..G...........GG....T......                          7837057
146      397139    .CT.-G..G..G...........GG....T......A.T.A...T.T...A.T.....T.  397080
                                                         \                     
                                                         |                     
                                                         G
146      1181478   .C..-G..G..G...T...T...GG...........                          1181512
146      1393370   .C..-G..T..G...........GGA.....T....                          1393404
146      4424449   .A..-G..T..G...........GG...........                          4424415
146      5874603   .T..-...T..............GG........A..                          5874569
146      1144554   T...C...G..G...........GG.....T..                             1144522
146      6412251   .C.-.G..G............TGGG...........                          6412285
146      3079173   .C..-G..T...........T.-.G.....T.....                          3079206
146      5521603   ....--.CT...................T..                               5521631
146      6751316   .C.-.G..T..........G..G.G...G..T...                           6751349
146      7541730   .T..-G..T..G............G...TTT.....                          7541696
146      3136170   ..-C.G..T..G..G....T.T..G...........                          3136204
146      5082390   .CC.G-..T..G...........GG...........                          5082424
146      6447122   .C..-G..G..G..........C.G...G.......                          6447087
                                             \                                 
                                             |                                 
                                             A
146      941986    .C.-.G..G..G..G........GG.....CT....                          942020
146      5845589   .T..-G..T..G......T....G....-....A..                          5845556
146      630631    ....--..T..G..........-.G...........                          630663
146      4142030   .C..-G..T..G.......G...                                       4142051
146      424298    .TG..G.C.....A....T.....G......                               424268
146      6864919   .T-..G..TC.G.A.....T...GG...........                          6864953
146      2433407   .C.-.G..T..G......TTA..GGC.....T.A...T..-...T.T...G.T.....T.  2433465
                                                       \                       
                                                       |                       
                                                       A
146      3831532   ...                                                           3831530
146      4711331   .C..G.T..T.-....A...A..GG...........                          4711365
146      4720668   ---.G...T..G..GT......C.G...........                          4720636
146      7180123   G...-G..G..G.....CA.T..GG........A..                          7180157
146      7735196   .C..-G..G..G...........GG......T....                          7735162
146      168102    .C..G-..T.GG............G........A..                          168136
146      396402    .AG...T.T..G............                                      396379
146      834196    .C.-.G..T..G...........GG.........                            834228
146      549408    ...-C...T..G...........GG...........                          549374
146      1808259   ...-.G..T......G......GGG...........-.G.A...T.T...G.T.....T.  1808316
146      986713    .C.-.G..TT.............GG........-..T.---...T.T...G.T.....T.  986767
146      3108332   .C..-G..T..G...........GG..T........                          3108366
146      1121628   .C..-G..G.CG.......A...G..........                            1121660
146      7772166   .C.-.G..T..G...T.......G............                          7772132
146      4925146   .C..-G..T.GG....C......GG...........                          4925112
146      6516103   .C.-TG..T..G...........GG........A..                          6516137
146      4516748   .C..G-..T..............GG...G.......                          4516714
146      375299    ..-.....T..G.....AAT..T.G.........                            375331
146      2174897   ..---G..G..G...........GG...........                          2174929
146      3010163   .T..-G..C..G.A.........GG.......T...                          3010197
146      170662    .C.-TG..T..G.....G.....GGA........                            170630
146      296918    ..-.....T..G............G....T....                            296882
                            \                                                  
                            |                                                  
                         TGTT
146      1010088   .T..--.C.G....C..A.....GGA....G......T..-..AT.T...G.T.....T.  1010031
                                                       \                       
                                                       |                       
                                                       A
146      1055522   .T..--.C.G....C..A.....GGA....G......T..-..AT.T...G.T.....T.  1055465
                                                       \                       
                                                       |                       
                                                       A
146      5243542   .T.-.G..T..C....G......GG.....G..A..                          5243576
146      7282567   .......GT..G...........GG.........                            7282602
                      \                                                        
                      |                                                        
                     CA
146      2134266   ------..T.GG...........GG...........                          2134237
146      4616945   .T.-.G..T..............GG......                               4616916
146      5168018   .A...--.T..G...........GG...G.......                          5167985
146      6670560   .CT-.G..T..G.....C.....GG...........                          6670594
146      6936802   ....--..C..G.....CC.T...G.........                            6936833
146      525924    .C.AGGT....G..........-.G.........                            525956
146      1898908   .C.-.G..T..G...........GG......T....                          1898874
146      3768365   ....-T..T..G...........GG...........                          3768331
146      439370    .C..-G..G..G...........GG............G..-...C.T...G.CA....T.  439312
                                                       \                       
                                                       |                       
                                                       A
146      373636    ....G-..T..............GG..........A.-T.AA..T.T...G.T.....-.  373580
146      379251    ...-....T..G............GA.......                             379220
146      7542226   .C..-G..T..G......C....GG...........                          7542260
146      887213    .C..-G..T..G...T.......GG......T....                          887179
146      490212    .C..-G.CT..G...........GG...........                          490246
146      1194408   .T..G.-.G..........T...GG...........                          1194442
146      4300192   .C..-G..G..G...........GGA..........                          4300226
146      3331645   .C...--.T..............GG......T....                          3331612
146      4876467   ....--..T..............GG.CT......G.----..........TT..A...T.  4876413
                                                                 \             
                                                                 |             
                                                                 A
146      863686    .C..-G..T..G........T..GG..TG.......                          863652
146      501326    .C.-.G.CT..G.......T...GG..........                           501359
146      2856502   .C..-G..T......T.......GG....T...A..                          2856468
146      5712803   .C..G-..TG.G...........GG............                         5712838
146      7173205   .C.-.GC.G..G...........GG......T..                            7173173
146      1971789   ...-..C.G..G............G........                             1971820
146      4769664   ..CATG..T..G...........GG......-....                          4769630
146      963938    .T..-G..T..G...........GGA...T.T....                          963904
146      1520302   .C..-G..T....T...CA....GG...........                          1520336
146      6689602   .C..-G..G..G...T.......GG...G..T....                          6689568
146      2181843   .C..G-..T..........T...GG...........                          2181809
146      4599867   .C..G-..T..T............G...........                          4599833
146      8045473   .C...-..T..G...........GG...........                          8045507
146      1972434   ..G.---.T..G...........G.......T..G..                         1972467
146      3343734   .C..G-..G..G...........G............                          3343768
146      229052    .C..G-..G..G...........GG...........                          229086
146      6222015   .C..-G..G...CA......T...G..........                           6221982
146      7719634   .T..G-..T..G...........GG..........                           7719601
146      2048494   .CT.--..T..G.....G.T...TT...........                          2048461
146      6007789   ....--..T..G...T.......GG...G.......                          6007756
146      5860388   G...G-.....G...........GG.......T...                          5860422
146      7121631   .C..G-..G..G...........GG...........                          7121597
146      1635469   .C..G-..T..G......T....GG...........                          1635503
146      3511647   .C.-....T..G....G.....TGG......                               3511676
146      5081934         ..T..G...........G.............TT.T.....T...GTC.A...T.  5081994
                                                       \                       
                                                       |                       
                                                 AGTGAAG
146      1894056   .C..CG.--.TG...........G............                          1894023
146      4221967   CC..G-..T......T.......GT...........                          4221933
146      6397860   .T..G-..G..G...........GG..T......                            6397828
146      564383    TT.A....................CA........                            564349
                           \                                                   
                           |                                                   
                           G
146      3152079   .C..GC-.G..G...........GG...........                          3152045
146      7587804   .A...--.TC.G...........GG...........                          7587837
146      2031851   .C..--.CT..G...........GG..........                           2031883
146      8027082   .....--.T..G...........GG...........                          8027115
146      1870806   .------A...G...........GG........T..                          1870777
146      2480212   ...----....G...........GG........A..                          2480243
146      404215    .C..-G..T..G...........GG........                             404246
146      5077038   .A...--.T.GG............G...........                          5077071
146      1895603   .....G.--..G........T.C...                                    1895580
146      3489146   .C.-.G..T..G...........GG........                             3489177
146      5518506   T..TG..--..G............G.C.......                            5518475
146      984533    ..G.---.T..G...........GG...........                          984565
146      1026022   ..G.---.T..G...........GG...........                          1026054
146      2315113   .C..-G..T..G.......T...GG.....C...                            2315145
146      1847937         ..T..G...........GG............T..A...T.T...G.A.....T.  1847993
                                                      \                        
                                                      |                        
                                                    TAG
146      5719509   .C....-.T..G...........G..C....T...                           5719542
146      6450095   .C..G-..T..G...........GG.........                            6450127
146      794390    T.T..G.--........A...T.T.T...TG....-A.T.AA..T.....G.A.....T.  794446
146      5519784   ..---...T..C............G....T...                             5519813
146      7459726   .C..-...T..G.........T.GG........                             7459757
146      5779780   .C..C.T...G-...........GG...........                          5779814
146      7508958   ..-..G..T..........                                           7508975
146      3555978   ---.....G..GC....-......G...........                          3555947
146      671347    T.....T.T...G.T...A....C..                                    671372
146      2412062   ........T..-...TA.A.................                          2412028
146      762334    T....G.--........G......GTC..T.....                           762366
146      6652343   .C..-G..T..G...........GG......                               6652372
146      6757188   ....G.-.T..G....C......G.......                               6757159
146      7281829   .C....                                                        7281834
146      6423230   .C..-G..T..G...........GG...G..                               6423201
146      334980    ....GGA.T......-...A....G......T..                            334948
146      357619    ......A.T..G........                                          357638
146      4685706   .C.AG.T...G-.............A..........-.....                    4685667
146      995592    .C..GGC....-.........T.G...G........                          995558
146      1961053   .......G...GG...A........C....                                1961023
                         \                                                     
                         |                                                     
                         G
146      6717103   .TG.G.T....-...T.............T..C...                          6717137
146      7285230   ....-G.CT..G...........GG....                                 7285257
146      5136345   .A...G.CT..-.......T...TG...........                          5136379
146      7509672   .............T.....                                           7509690
146      6393025   .C...G------......T....GG...........                          6392996
146      5127226   .C..-G..T..G.......-..TGGT..........                          5127193
146      3023958   .C..-GT.G.C............                                       3023979
138      5390586   .......G...G.......T.TGGG......GGA..AGT.A...T.TA..A.CA....T.  5390527
138      672899    .C...T..T..G............T....T......AT..A...T.TA..G.T.....T.  672840
138      4652857   .C...C..T..G...........G......C.....AGG.A..AT.T...G.TA....T.  4652798
138      2076270   TC...G..T..G...........G.A.....T....AGT.A.G.T.T...G.T.A...T.  2076211
138      8197919   .T.C.G.AT..GC......T...CGA.....T..A..GT.A...T.T...G.CA....T.  8197860
138      7246316   .A...G..C..G.......TG..GG...........AGT.A...T.CC..G.T.....G.  7246257
138      4288316   .C...T..T..............GG..........CAGG.A...T.T...A.T..T..T.  4288375
138      5894714   .C...G..T...........T..GG.C.........AGT.AA..T.T...G.T.....G.  5894655
138      2899943   GC...G..TC.G...........GG............GT.A...C.T...G.TA....T.  2899884
138      2996077   .TT..G..T...........T..G.......A....AGT.A...T.T...T.T.T...T.  2996018
138      8115302   .C..TG.CT..GG.....C....GG...........AGT.T...T.T...A.T.....T.  8115361
138      6921706   .C.T.T..T..G...........GGA.....T...GA.T.A...T.T...G.CA....T.  6921765
138      5892462   .C.ATG..T..G...........GG...........AGT.A.....T...G.T..G..-.  5892404
138      4289453   C..A.G.CG..G..C.....T...G....T....G.AGT.A..AG......T.A...CT.  4289394
138      1201717   .C......T..G...T...T...GG...........A.T.A...C.T...G.T.....T.  1201776
138      7775395   GA...G..T..G...........GG.C......A..A...A...T.T...G.T.....T.  7775454
138      4308418   ....TT..G..............GG....ACT....AG.TA...GA...C.T....CAA.  4308477
138      6576512   .....T..T..G...G..T..T..GA........G.A.T.A...T...C.A.AA....T.  6576571
138      205334    .T.C.G..T..G...........GG....T...A..AGT.A...C.T...G.T.....T.  205393
138      7246822   .A...G..T..........T.T.GG......T....A.T.A...T.T...A.AA.....A  7246763
138      7144432   .C...G..T..G...T........G.........T.A.TCA...T.T...G.CA....G.  7144373
138      1217044   G....G.CC..G...T...TTG..GAA.......G.AGT.C.........GTAA....T.  1216985
138      3644138   ...A.GC.T..G.A.T...G.A.C.A...AG.....ATTT.....AG...TT....C.T.  3644079
138      8291241   .C...T..T......T..TTTGG.G.G.........A.T.A..ATAT...G.A.....T.  8291300
138      7135138   GC..C...T...G...A...T.TGTA...........GT.A...T.TC..T.T.....T.  7135079
138      4753410   CA.A.G..TGGG...T...T....G........AG.A.TTA.CAG....AGT......T.  4753351
138      7621480   .....T..T..GG......T....G.....C.....AG..A...G.....TT.......A  7621539
138      6218350   .C...G..G..G...T.......GG...T...CA..AGT.A...T.T...G.T...C.G.  6218409
138      3631323   .C......G..G...........GGA..........AGT.A...T.T...A.T.....T.  3631382
138      5094030   ...A.G.CC.........C..TGTG.C..T.....CA.T.A...C.T..C..A......A  5093971
138      624251    .C..GCAAT..G............G...........A.T.A..AT.T...G.A...C.T.  624192
138      2225204   ...C.G..T..G...T...T...G..A.........ATT.A..A......AT...T..TA  2225263
138      5799340   .C...G..C..G...........GG...........A.T.A...T.T...            5799389
138      4607452   .C...G..T..G..........CGGA........T.AGT.A...T.C...G.CA....T.  4607393
138      5880277   .T...G..G..G......AAT..GG......T......T.A...T.T...GTCA....T.  5880218
138      6050608   .A...G..T.TG............G....T....G.AGT.A....TG...GTA.....TA  6050667
138      6923995   .C.T.T..T..G...........GGA..........AGT.A...T.T...G.CA....T.  6923936
138      3012253   .C...G..T..G.C.....G...GG...........T...AA..T.CA..T.TA....T.  3012194
138      454630    .C...T..T.........A.T..G.............GT....AT.....G.T.....T.  454571
138      406501    GC...G..T.T............GG......T....A...T..AT.T...G.T.....T.  406442
138      5780102   .C......T..G....C......GG...........AGT.A...T.T...G.TA....T.  5780043
138      6549911   .T...G..T...............GA..........AGT.A...T.T...G.T.A...T.  6549852
138      7269078   .C...G..T..G...........GG...........AGT.A...T.T...G.T.....T.  7269137
138      167521    T....T..T...............G......T..G.AGT.A..AG..A....A....     167465
138      3794371   .C...G..T..G.A.T.....A..GT.T.........GT.A...T.T...G.A.....    3794428
138      5383115   ........C......T.......GC..TG..T....AGT.A...C.T...G.A.....    5383172
138      3903920   TC..C.A.T..........T....G............T..                      3903881
138      6533089   CA...GA.G..G.C.....T....G...........A.T.A..AG.....TG.A....G.  6533149
                                                                           \   
                                                                           |   
                                                                           T
138      7572620   ..........C.A.....C..TT.G...........AG..AA.......ATT....C.A.  7572679
138      3241828   G..A.T..T............T.GG.........A.A.T.AT.TG....T..A......A  3241769
138      1326477   ...A.G.C...G...T...T.....A.....TG...A.T.A...G....             1326429
138      6048324   CC.A.G..T..G...........GG........T..                          6048359
138      4376118   .C...G..T..G.A.T.......GG...........                          4376083
138      4464530   CA...GT.T....A..........G...........A...AA..T.T...G.A.A....A  4464589
138      7160693   ...T..A.T.........TT.T.GG...........                          7160728
138      224325    .C..C..GT..G.......AT..GG.........                            224358
138      381503    GC...G..T..G...........GG...GT.......                         381467
138      5234828   .CT..G..T..G.................A.T.....                         5234864
138      5937954   .C...G.CT..C.A.........G.A........                            5937987
138      463736    ...A.G.CT..G.......G....GA............                        463773
138      4438138   .C...G.CT..G.......G.G.GG............                         4438174
138      7508304   .C......T..G.A..C..TT....A...........                         7508268
138      5112403   .AG..GT.G.GT..GA.........A...T.TG.G.T...A.GAT..T.T...A.....A  5112344
138      7747131   T.......T..G...........G.....T..T...                          7747096
138      227534    ........T.CG...........GG...........                          227499
138      4278722   ..G..T..T..G...........GG............                         4278758
138      1438456   .C...G..G..G..G........GCA..........                          1438421
138      7356289   .C......T.......A..T...GG...........                          7356324
138      5970707   .A.A.G..T..G......T....GG...........                          5970742
138      6203896   .C...T..C......T.......G............                          6203931
138      3636482   .T.A.GA.T..G...T..A....GG..T.....T..                          3636517
138      4055227   .C...G..T..G...T.......GG.C....T....                          4055262
138      4787720   GA...G..T..............G...T.A.T....                          4787685
138      6553754   .C...G..T....A.......T.GG...........                          6553789
138      7390912   .C...G..T..G...........GG......A....                          7390947
138      421300    .C...G..T....C..........G.....CT....                          421335
138      6230647   .TG..G..TG.G....C......GGA..C.......                          6230612
138      401004    ...C.G..T.....C.C.T....GG...........                          401039
138      4262952   .A...TC.TT..GT......GG.GG...........                          4262917
138      8050980   .C.A.GA.T...............GT.........                           8051014
138      7512852   .C...G..TGGG.AG......A..G......T....                          7512817
138      7972967   .C...G..T..GG..........GG...........                          7973002
138      6537522   .A..CGA.T..G.....GA.T..GG......T....-.A.A..AT.T...T.T.....T.  6537464
138      3786365   .....GACT..G.......T...GG......T....                          3786330
138      4208508   .C..C...T.C...G.....TG.GG...........CC..A...                  4208465
138      7594701   .....G.GT..G.A.T.....A..G......T..G.AGT.AA.AGT...AA.A......A  7594642
138      8028009   GCT..G..T..G..G....G....GA.....A....                          8028044
138      3788644   .C......T..........T...GG.........                            3788611
138      6032237   .T...G..T..G...........GGA.....T..                            6032204
138      4571043   ......A.G..GA.C...A...............G.A...A..AT.--..G.A......A  4571100
138      5844432   .A...G..T..G...T.......GG...........                          5844397
138      5542870   .CC..G..T..G...T...........T...                               5542900
138      5683916   .TG..G.....G...........GGA.....G....                          5683951
138      4058254   .C......T...............G........                             4058222
138      3829931   G.T..G..T..G...........GG......A..                            3829898
138      4297210   .C...G..T..G...........GCA.......                             4297178
138      5971510   .TT.GG..T..............GG...........AGT.A...C.T...G.CAA...T.  5971569
138      6168778   ...A.TT.T..G...........GG..........CAGT.A...T.T...G.T.....T.  6168719
138      1936008   G.....A.T..GG.....AT.A.GG...........                          1935973
138      2884      .C......T..G.......T.T.GTA........                            2917
138      531211    .C...G..G..C....C......GG......                               531181
138      231378    .C...G..T..G...........GG....A......                          231343
138      4150302   .C...GC.T..G......A.....G.ATT.......AG...T.TT.T...G.A.....    4150359
138      3743982   GC..C...T..G......A.T...G..A...                               3743952
138      4719983   .C...G..T...........T..GG...........                          4719947
                                                  \                            
                                                  |                            
                                                  C
138      6404755   .C...T..T..G.................                                 6404783
138      6802432   .A..T...T....C..C......GG...........                          6802397
138      2939461   ..TT.G..T..G.A.T........G....                                 2939489
138      5398800   .C..GGC.C..G............G....                                 5398828
138      7455474   .A...GA.T....A.T....T...G..T.A.....                           7455508
138      7281164   .CT..G..T..G....GA...................                         7281128
138      5229460   .TG..G..T..G...........GG......T....                          5229425
138      5039676   GC.A..T.T............T.GG....T.......                         5039640
138      5517334   .C..GGT....G............G.A.........ACT.A...T.T...G.T.....T.  5517275
138      3988473   ..G.....T..............GG...........                          3988438
138      1845285   .CCA.G..T.............G.G...........                          1845250
138      4779570   .C......T..G...........GG.C.........                          4779605
138      6538076   ........T..G.......GAA..G...........                          6538111
138      6609679   .C...G..T..G.A.........GCA..........                          6609644
138      4424688   .T..CGT.T...G.......T..TG......T.T..-.G......                 4424645
138      1601678   .A...G..T..G........T..G.....                                 1601706
138      6008464   GTG.C...T..G...........G.............T..-...T.T.G.G.T.....T.  6008523
                                                       \                       
                                                       |                       
                                                       A
138      234105    ...A.G..T..G...T.......G.A..C....A..                          234140
138      3750233   ........T...............GA...T...A..                          3750268
138      3966809   ......A.T..G...........G.....T.T.....                         3966773
138      7674144   CA...T..TG.....T.....TGC.........                             7674176
138      7785507   ...A.T..T..C....C..T...GGA..........                          7785542
138      7946207   GA..GG.CTC.G...........GG..T........                          7946172
138      4708565   T..A.T..GC..............G.C....T....ATG.A..........T......GA  4708506
138      4712568   .C...GA.C..G...........GCA..C.......                          4712603
138      1387156   .A.A.G..T..G...........T...G........CGG.A...T.T...G.A....GT.  1387215
138      4999554   G....G..T..G.A.T...T...TG....GG......TA.A...T.....G.A.C....A  4999494
                                                       \                       
                                                       |                       
                                                       A
138      5214122   .....G....TG.....CA..T..T......T.A.CT..----.G...G..T.....AT.  5214067
138      5712970   ...CCT.AC..G...........C..C....A..                            5713003
138      7716881   .....GA.TTG.G..AC.............C.....                          7716916
138      1394033   .C....C.T..G...........G....                                  1394060
138      5057804   .C......T..G...........GG...........AGT.A...T.T...G.CA....T.  5057863
138      1847526   ......TGT....T..........G..G......                            1847493
138      2134817            ....................TGA..T...T.A.-.........A.A..GT.  2134767
                                                     \                         
                                                     |                         
                                                     A
138      225566    GC...G..TT.G......T....GG...........                          225531
138      1408359   T..A.G..T..G...........G...........CAGT.T...T.....ATA.....T.  1408418
138      3886109   .T...G..T..GG..T..T...GGG.........                            3886076
138      2259745   .T......T...............G......T...                           2259711
138      1242013   .T.....AT..G...T.......GG......G....                          1242048
138      264220    G....G..G..G.C.........G.......G.....-GT...AT.T...A.A.....T.  264278
138      498312    .C......T..G...........GGA........                            498345
138      3716283   .C..TG..T..G...................T...                           3716317
138      5050823   .....GA.T..GG.........--....T.......                          5050790
138      3772759   .A...G..T..G.......TT..G.....                                 3772731
138      7213149   .C...GC.T..G...........GG.........                            7213116
138      4225563   .A....A.T.GG.....C.....GG...........                          4225528
138      4511659   ....TT..TC.T.....CC.A...G....                                 4511687
138      329613    ....CG..T...............GT............                        329576
138      228791    .C..-C..TG.G.........TGG.....T......AGT.A...T.T...GTT.....T.  228733
138      596787    TT...G..G..G.A.A...T....G.........AA.TA..C..-...TA.TA...A..A  596846
                                                    \                          
                                                    |                          
                                                    G
138      1121461   .C......T..T..G...TT....G......A..                            1121428
138      4538373   ..G....CT..G........A..GGA........                            4538340
138      5413423   .C..-G..T..G.......T...GG......T.A..AGT.A...T.T...GT.A....T.  5413481
138      5107024   G......C...GC..T.....TGG.A..........                          5106989
138      8071882   TC...T..T............TGGT.........                            8071849
138      8345368   .....GA.G..C.C.....TT.....AT...T..                            8345401
138      5780729   ....G-..T..GC..........GG...........A.T.A..AT.T...G.T.....T.  5780671
138      1537993   .....G.....GCA.T....T...G......T..G..T..-..........TC......A  1537934
                                                       \                       
                                                       |                       
                                                       A
138      2052507   ....GG..T..G...........                                       2052529
138      141793    C....G..T..GG.....C..T.T.........                             141761
138      5748558   ....C...T..............                                       5748536
138      820567    .C..GGT........T....T..GG...........                          820602
138      4288498   ..G....GG....A....T..T..G..T......                            4288465
138      4566603   .C...G..T.GG.......T...                                       4566625
138      7177079   .....G..T......TC.................                            7177046
138      1830403   ......A.G..G....A.TT.A........                                1830374
138      2436652   ..T..G..T..T............G......T..                            2436619
138      7924886   ..CA.GA.T....T.....T....G....T....                            7924919
138      45269     GC.....GT..G.......T.T.GGA.A.T.......                         45233
138      5862781   .....T..T..G.........T.GG............GT.A...T.T...G.T....     5862725
138      3696030   .C......T..............GG....T......                          3696065
138      760120    .C.A..A.T..G............G...........                          760085
138      4211610   .A.AGG..T..G............G.........                            4211577
138      1691552   .C...CA.T..G............G...........                          1691517
138      6957011   .C....T.T..G.C.T.......G.......                               6957041
138      4462177   ........T..GG...A.ATGT..G......A....AGT.A...C.T...G.A.....T.  4462118
138      1381629   .C...G..TGTG...........GG....T......                          1381664
138      2213796   .T...GA.T..G...........G.A..........                          2213761
138      4248857   .A...GA.C.G....T.......G............                          4248822
138      6907425   TC...G..T..G...........GG......                               6907455
138      7257616   ...C.G..T......TCA..T..GG......T.A..A.T.....T.T...G.T.....G.  7257557
138      7926120   .T...TT.T..........                                           7926138
138      1669938   .C...G..T..G..........-.G...........                          1669972
138      2530128   ...A.GT.T..G...........TG........A..                          2530163
138      3311365   .....GT.T..............GG......                               3311395
138      4780609   .C...GA.T..GC...........G...........                          4780574
138      4889050   .C...CA.T..............                                       4889072
138      6518670   .C...CA.T...............T...........                          6518705
138      3616387   .T......C..G......A....G...T.......                           3616421
138      47589     .....T..G..G.T.....T....G........                             47621
138      6205596   .C......T..G.....A..T..GG...........                          6205631
138      3888645   .....T..T..............GG...........                          3888610
138      4473152   .C..TG..T..G...T.....T.TGA..........                          4473187
138      7284220   ..G.GG..T......T.......GGA...........                         7284184
138      7714229   .C..GGT....G.......T.T.GG.......G...                          7714264
138      287999    ..G..G.GTC.....TC.A.....G...C.....                            287966
138      7263759   .C..GG..T..G.....A..T..G............                          7263794
138      3613477   .T.A.GA.T..G...........GG..G........                          3613442
138      7468453   .....G..T..G...........GCA..........----A...T.T...G.A......A  7468508
138      5883026   .A...G..T..G............G......                               5882996
138      4655034   ...T.G..T..GC...C......C..........G.----AT.A..T....T.......A  4654979
138      5611981   .A......C..............G.....                                 5611953
138      6112865   ........T..G...T...A.A.GG..........                           6112831
138      7279005   ..G...A.T.....C.........G........                             7278973
138      5130481   .A...CA.T.GG.T.....TT............                             5130513
138      5242073   .C.-T...T..G......A....GG...T..T....ACT.A.....T...G.CA....T.  5242131
138      3591423   ...C.TA.G..G......A.T.....C....                               3591453
138      6167767   ....CG..T..G...A....T..T.......T....                          6167732
138      1806146   .T....A.T..G.A..C......GG..T.......                           1806112
138      1910110   .CT..GT.T...CA.G...T....G......                               1910080
138      3962981   T..C.G..T..G..TT.......GG....T......                          3962946
138      5905073   .C...G..T..GC.......T...GA.....T....                          5905108
138      7807057   .C.....CT.....G.........G.....                                7807028
138      3553126   .CT..G..T.TG.........T.GG...........                          3553091
138      170098    .AG.CG.CT..G.......GG...G......                               170128
138      1258963   .....GT....G........T..G...T..C..A..                          1258998
138      5813444   .AGA....G..C..GT..T.....G..T.....                             5813476
138      6349419   .....T..T...G..T.......G.......T..                            6349452
138      3118735   .AT.G...T..........T...GG.......G.T.AG..A...T.T...G.CA....T.  3118676
138      6610783   .C..G-..T............T.GGA..........AGT.A...T.T...G.TA....T.  6610725
138      2302899   .TCA.G..T.G.........T...G......                               2302869
138      5335392   ...A..C.T..G......AA..G......                                 5335364
138      83101     ........T..G...........TG........                             83069
138      415793    .C..--..T.........A..T.GG...........AGT.A..AT.T...GTC.....T.  415736
138      832749    .C....AAT..G...T.CAT..C..........A..                          832714
138      3328851   G....G..T...........T..                                       3328873
138      6536913   G...C.A.G.........AT....TA..C........T.CA......C..AT..A.A.G.  6536851
                                                       \                       
                                                       |                       
                                                     CTA
138      3079375   ---...T.T..C........TT.CT...........AGT.A...T.T...G.T.....T.  3079431
138      3104803   .C..G-..T..............GG...........AGT.A...T.T...G.CA....T.  3104861
138      2161250   ..G..G..T..T............G.C......                             2161282
138      3147016   ..G...C.T..G.T.............G.....                             3147048
138      4776121   .C.-.T...G.G.......T...GG...........AGT.A...T.T...GTCA....T.  4776179
138      6296604   .AG.....T.......A.A.....G....                                 6296576
138      6876359   ......A.G.....TT.....A..G.G..T.T..G.AGT.AA..GT.A....AA....T.  6876420
                         \                                                     
                         |                                                     
                        AG
138      8352815   .C...G..T.........C...GGG...........                          8352780
138      3068590   ...A.G.AT.T.......A...T.G........                             3068622
138      611858    .A...GA.TG.G.A.........TG........                             611890
138      1823407   ......TG...G...T...TT...G......                               1823377
138      2172491   .....G..T..........                                           2172509
138      2177899   GA....A.G................C.......                             2177931
138      5328119   ...........T.A.T........GA...-....G.---.A...G.G.....AT.....A  5328063
                                                                 \             
                                                                 |             
                                                                 T
138      6516721   .C.-.G..T..G.........T.GG...........ACT.A...T.T...G.T.....T.  6516663
138      507141    ...-.G..T..G........T...G......T....AGT.A..AT.T...G.T.....T.  507083
138      3685017   .C..-G..T..G...........GG...........AGG.A...T.T...G.CA....AA  3684959
138      5787767   ----....T..G..C........GG............GG.A...T.T..AG.CA....T.  5787822
138      7572145   .C.-.G..T............T.GG.....T.....AGG.A...T.T...G.CA....T.  7572087
138      2296640   .C.-.G..T..G...........GG......T.....CT.A...T.T...GTCA....T.  2296582
138      2563746   ........T..GCA.T........G.A......                             2563778
138      4455769   .C.-.G..T..G....C.....GG............AGG.A...T.T...GTT.....T.  4455827
138      7948176   ----G...T..G...T.......GG......T....AGT.A...T.T...G.CA....T.  7948231
138      4339286   ----GT..T..G...........GG.C..T...A..AGA.A...T.T...G.CA....T.  4339341
138      5988881   .C.-.G..G..G.A.....T.T..G........A..AGT.A...T.T...G.TA....T.  5988823
138      5676276   .C.-.GC.T..G...........GG......T....AGG.A...T.T...G.T....CT.  5676218
138      6631595   .T...G.....GG..T....A...G..                                   6631621
138      4906221   ...T.GA.T..G...........GG.C....---...T.......                 4906180
138      4933856   .C..-G.....G...G.......G............AGG.A...T.T...GT.A....T.  4933914
138      7571369   .A..-G..T..G.........T.GG...........AGT.A...T.T...G.T.....T.  7571311
138      3584200   .T..-G..G..............GG.....T.....AGT.A...T.T...T.CA....T.  3584142
138      4284459   .C..-G..T.....T...A.T...............AGT.T...T.TA..G.A.....T.  4284401
138      5554833   .C..-G..T..G.A.....A...GG...........AGG.C...T.T...G.CA....T.  5554891
138      3807680   ....--..C...C....CA....GG...........CTT.A...C.T..TGT..A...T.  3807737
138      1805169   .C..-G..T..G...........GT........T..AGTGA...C.T...G.T.....T.  1805227
138      5053203   .C..-G..T..G...........GG.......T...AGT.A..AT.T...G.A.....T.  5053261
138      8265686   .C..-G..T..G...........GG..A........AGT.A...T.T...GTT.....T.  8265744
138      2160794   .C..-G..T..G........T..GG...........AGT.A...T.T...GTT.....T.  2160736
138      1094224   .T..-GC.T..G...........GT......G.A..AGTGA...T.T.....A.....T.  1094166
138      5117142   .C..-G..T.GGG..T.......GG...........AGT.A.....T..AG.TA....T.  5117200
138      7385155   .C..G-..T..G...........GG......G....AGT.....T.T..AG.TA....T.  7385213
138      2437993   .C..-G..T..GA..T.......G..C.........AGA.A...T.T...G.CA....T.  2438051
138      131121    .T..-T..T..G........TG.GG...........AGT.A...TAT...A.A.....T.  131179
138      172357    ........T.TG........                                          172376
138      1577349   .T..-G..T..G...A..T.T..GG......A....AGT.A...T.T...G.CA....T.  1577291
138      4299533   .C..-G..T..G....C......GG......T...CAGT.A...T.T...G.CA....T.  4299591
138      6763270   .C..-G..T..G....A......GG..........CA.T.A...T.T..AA.CA....T.  6763328
138      3856256   .C..-GT.T..G......T....GG...CT......A.T.A.CAT.T...G.T.....T.  3856198
138      4291340   ..----..T............ATGGC.T........AG..A...T.T...G.A.....T.  4291285
138      2716779   .C..-G..T.........A....GG......T.A..AGT.A...TTT...G.T.....T.  2716837
138      7328101   .C..-T..T..G.........TTC..........T.A.T.A..AT.T...ATCA......  7328043
138      8135910   .C..-...TGTG......CT...GG......T....A.T.A...T.T...G.CA....T.  8135852
138      8368282   TC..-G..T..G...T......C.G....G.G.A...GA.AA..T.C...G.TA....T.  8368224
138      2033725   .C..-G..T..G........T..GG.........A.AGT.A...T.T...G.CA....T.  2033783
138      3847109   .CT..G..T..G.........T..G....                                 3847081
138      7480957   .C..-G..T..G........T..GG......G....AGT.A...T.T...G.CA....T.  7481015
138      2221069   GC...TACT.C........G...G.A..........                          2221034
138      475809    .T...-..T..G............G...........AGT.AA..T.....G.A.....T.  475751
138      565453    .C..G-..T.....T........G............A.T.A...C.T...G.CA....T.  565511
138      4731294   .T...-..T..G...........G...A....T....GT.A...T.TA..G.T.....T.  4731236
138      7686634   .TG.--..G..G...........GG...........AGT.A...T.T...G.T.....T.  7686691
138      7521981   .C..G-..T..G...........GG...........AGT.A...T.T...G.T.....T.  7522039
138      1615633   .T...-..C..T..G....G...GG...........AGT.A...T.T...G.CAA...T.  1615691
138      7966238   .C..-G..T.....T......T.GT...C.......AGT.A...T.T...G.CA....T.  7966180
138      3526533   .T...-..G..G........T..GG...........A.T.AA..T.T...G.CA....T.  3526475
138      7310239   .C..G-..T..G........A..GG...........A.T.A...T.T...G.CA....T.  7310181
138      284244    .C..G-..T..G...........GG...........ATT.A...C.T...GA.A....T.  284302
138      1255603   .T..--..TT.G...T....TT...........A..ATT.A...T.T...G.T.....T.  1255660
138      5049852   ....--..T...........T..TG...G....A..ATG.A...T.T...G.T.....T.  5049909
138      374808    .C..G-..G..G..C........GT...........A.TCA...TTT...G.T.....T.  374750
138      2169817   ....G-..T..G...........GG........A..AGT.A...T.T...A.CA....T.  2169875
138      3875730   .C..G-..T..GCA.........GG............GT.A...T.CA..G.T.....T.  3875788
138      3554436   .C...-..T..G..C.....TT.GG...........A.T.A...T.T...G.CC....T.  3554494
138      4603964   ..G.G-..T..G...........GG............TT.A...T.TA..G.C.....T.  4603906
138      3380562   CC..-G..T..G...........GGA.....T....AGTGA...T.T...A.T.....T.  3380620
138      4600317   .C..-G..T..G......A....GG......T......T.A...T.TA..GGT.A...T.  4600259
138      586364    .A....T.T.TG..G...C.....G.........A.AGT.A.....TA..G.A.....T.  586424
                        \                                                      
                        |                                                      
                        G
138      2313888   .C..-G..T..G......T....GG......G....A.T.A...T.T...G.T.....T.  2313946
138      5387668   .....G..T.........C.T..G....                                  5387641
138      6065360   ......A.T.........A.T..G......                                6065389
138      3873943   .T..G-..T..G.........A.GG...........AGT.A...T.T...GTT.....T.  3873885
138      5475470   .C..-G.AT..G..G........G......C..A..AGT.A...T.T...G.CA....T.  5475412
138      4305754         ..T..G...........G............AGT.A...T.T.G.G.T.....T.  4305807
138      5459639   .C..-G.CT..G......A.T..GG..T........AGT.A...T.T...GGT.....T.  5459581
138      7339397   .TG.G-..T..G.A.T.......GG...........AGT.A...T.....G.CA..C.T.  7339339
138      272608    ....TG..T..G.A.T.............                                 272636
138      2215157   .CT.G-..T..G...TC......GG............GG.A...T.T...G.CA....T.  2215215
138      5838444   .C..G-..T..G...........GG...........AG..A...T.CA..A.T...G.T.  5838502
138      116142    .C..--.GC..G...........GG......T...CATT.A...T.G...G.CA....T.  116199
138      2741456   .C..G-..T..G...........GGA.....T....AGT.AA..T.T...G..A....T.  2741398
138      4710641   .C..G-..T..G...........GG..A........AGT.T...T.CA..A.T.....T.  4710583
138      3560511   .C...G..T..G.....                                             3560495
138      4307787   ...A.G.C...GCA.........TG....                                 4307759
138      4605762   .C..-G..G..G.........TGG.....TC..C..AGT.A...T.T...G.CA....T.  4605820
138      3536109   .T..-G..T......T...A...GG............GT.A...T.T...G.CA....G.  3536051
138      3730571   .C..T.-.T..GG..........GGA..........AGT.A...T.T...G.CA....T.  3730629
138      6601626   .C..G.-....G........A..GGA...T.T.....GT.A...T.T...A.CA....T.  6601568
138      4757546   ..GA....G......T........                                      4757569
138      7066206   ...----.T..G...........GG......T...CAGT.....T.T..CGT..A...T.  7066261
138      3803464   ....G-..T..G...........GG...........AGT.AA..T.T...G.T.....T.  3803522
138      507646    .CT.....TT.G................                                  507619
138      5068549   .A.C.G..TT.G............G...........AGT.A...T.T...G.CA....T.  5068489
                          \                                                    
                          |                                                    
                          A
138      1496953   .C.CG.-.T..GC......TT..GG...........C.T.A...T.T...G.CAC...T.  1497011
138      7625738   .A.A.GA.T...G.....                                            7625755
138      4274872   .C..G.-.T..G...........G.A.......A...GG.A..AT.T...G.T.....T.  4274814
138      3464107   .C..G.-.T.....C....T...GG......T....AGT.A...C.T...G.T.....T.  3464165
138      3838445   .C.C....C..............                                       3838423
138      4196566   ...A.G..T.............                                        4196587
138      3820345   .C..CGA.T..G.......A..-.G.....G...-...A.....T.T...G.TA.C..T.  3820403
                                                         \                     
                                                         |                     
                                                         G
138      7858895   .....G..TC.............T..-....G....                          7858929
138      654152    .....GCAT.T............GG.......                              654121
138      4537018   .CCA....T..G............G....                                 4536990
138      6553328   .A...........T.............                                   6553354
138      671448    .C..--..T..G...........GG......G....                          671415
138      4540478   .C...-..T..G...........GG....TC.....AGT.A...T.T...G.T.....T.  4540420
138      715301    ...A..A.T..............                                       715279
138      2965347   ..T....------A.....T.......A......G.C.TTA...G......T..A..GA.  2965294
138      5738282   .C...G..T..G...........G.A..........                          5738317
138      5821358   .A...G.AG..GA...C......T..                                    5821333
138      218603    .C.AGG..T..G.........                                         218623
138      6516287   G....G..T..C...T....T.--......TAG.G.A.TG...AG......T...GC.T.  6516230
138      3228810   .C..-G..T..G...........GGA.....T.C....T.A...T.T...G.CA....    3228866
138      1480298   ........T..G......A.A...G.........G..                         1480338
                                         \                                     
                                         |                                     
                                      AGGT
138      2841051   .C....A.....CA.T...A....                                      2841028
138      3910635   .....G..-...........T..GGA...TG.....A.TTC..CT.T...G.A......T  3910693
138      7508463   .C...G..--TT.........G.G.A..........A.T.AA.AT.T...GACA....T.  7508406
138      7961627   T....GA.T..G....C.--......                                    7961604
138      2902812   .TG..G..T..............G............                          2902777
138      4832521   ....--..G..G..........C..............GA.A...T.T...G.CAA.C.-.  4832465
138      1639846   .C..G-..T..G...........GGC....C......GT.A...T.T...G.T.....    1639902
138      1778376   GC...G..G..........-...GG.C.........                          1778342
138      2214390   ....--..T..C...T...T.T.GT...........AG..A...T.T...G.T..C..    2214335
138      2083834   .....G..T..G.........                                         2083854
138      7791276   .C..G-..T............T.GG.........T.AGT..A..CT....G.T.....    7791332
138      1370443   .C........-----.....T..GG...........                          1370473
138      1255898   ...TTT.................                                       1255920
138      1909450   .....G..CC.C......-.T...GT...T.....                           1909483
138      5714604   ..T...T.GGT.G...........                                      5714627
138      7395542   .C..G.T...G-...........GG...........AGT.A...T.T...G.T.....T.  7395600
138      5036997   .C..G.-.G.GG.......A................A.T.A...T.T...G.CA....    5036941
138      5645576   .C..G.T....-...........GG........A..AG..A...T.C...G.CA....T.  5645518
138      7495469   ....GGA....-...T.......G............A.T.A...T.T...G.CA..C.T.  7495527
138      5510637   .....GT.T..C...T.....-....G.-...G.-----............T.....CT.  5510585
138      226886    TC..GTT....-...........GG...........AGT.A...T.T...G.CA....T.  226944
138      6326076   .C.A.G..T.........                                            6326093
138      3805714   T....G..T..GGTT.G......GG..T........A.T.A...T.T...            3805665
138      3852658   .T...G..C..G...T..                                            3852641
138      4269660   .C..G.T...G-...........GG...........AGT.A...T.T...G.TA....T.  4269718
138      5489775   .....-.....-...........GG......T....A.T.A...T.T...A.TAC...T.  5489718
138      2829483   CA......T......GA.A..........T...                             2829450
                                          \                                    
                                          |                                    
                                          C
138      6891937   .C..GCT.....-..........CG...........A.G.A..AT.T...G.C.....T.  6891879
138      3383302   ........T..G.......A....                                      3383279
138      549845    .T..GG..T.....G.....T..GG.CA........                          549880
138      1968257   ......AAT....A.................T..                            1968290
138      2049003   .C...--.T..G..........C..A.....                               2049031
138      1914145   .T.A..T.T...............                                      1914168
138      5765308   .A...GC.G......G..                                            5765291
138      7259153   ....T...T..G...........GGT.....                               7259123
138      7707483   ......T....G...T...TT...G.........                            7707450
138      7979853   ..........GG..............-.....                              7979822
                                      \                                        
                                      |                                        
                                      A
138      1595967   G.....A.T.C...........                                        1595988
138      1681390   .C..G.T...G-...........GG....T...A.CAG..A...T.T...G.CA....T.  1681448
138      4496901   .....GT.TG........                                            4496884
138      5498777   .....G..T..GCA......T..G.........A..A.T.A...                  5498820
138      7161473   ....--..TGT............GG.C......A..                          7161440
138      464555    .....G.G.....T.T...                                           464573
138      5327876   ....GGT...G..T.T.......GG.........A...                        5327915
                             \                                                 
                             |                                                 
                            GT
138      1506699   ........T..G......                                            1506716
138      661705    .A...G..G.CG.-.....T...GG...........                          661671
138      322899    ...C.G...T...........                                         322919
138      3008061   .......CC.CG.T.........G.......                               3008030
                                  \                                            
                                  |                                            
                                  T
138      1627516   G.......C..GG....G.....GGA.....T..T..                         1627480
138      338202    ..T----................GCA........                            338173
138      5404973   .....G.CT......T...                                           5404955
138      5788265   GC...G..T..G........T..GG...........                          5788230
138      1978339   ...A....T...............GT..........                          1978374
138      3399979   .C.T.G..T.....                                                3399966
138      8350990   ..........GT.-.T...GT..GG...........                          8350955
                        \                                                      
                        |                                                      
                        G
138      6006949   ...A.G..T..G..G..                                             6006965
138      5347414   .CT..--.C..G...-.......GG......T..                            5347384
138      8325425   .A...                                                         8325429
138      8401749   .A...G..C............                                         8401769
138      4856054   .C..--.................GGA..........                          4856021
138      4762073   .T..--..T.....C....T...G...                                   4762049
138      4277766   GT..G...T.....T........GG...........-.GTA...T.T.....T.....T.  4277708
138      5254781   .T.A.G..........-AC.T...CA........A.AC............T.T....     5254726
138      5855382   .C..-G..T..C......A....G............A.T.A...T.T...            5855430
138      3603805   .C.--...T..G...........GG......                               3603777
138      2941923   .C.AG.T...---...........CAC..........G..A...T.T...G.CA....    2941977
138      5509906   ....G.C.T.....-.C.......G......                               5509877
138      7640045         ..T..G...........GG............T..A...T.T...G.TA....T.  7639989
                                                      \                        
                                                      |                        
                                                    TAG
138      3621533   .....G..TG.......                                             3621549
138      5898290   ........T..G......                                            5898307
138      7901813   .....G..GG...----..............                               7901839
138      1401225   ...----.T..G............G...........A.T.A...T.T...            1401270
138      8408649   .C..G.-.T..G............G..........                           8408616
138      4092674   .A....-.G..G...........GG.....                                4092702
138      4706848   .C..G.-.T..G.......A...GG.............                        4706812
138      7308218   .C..GG..-..G...........GG......T....AGT.T...T....T...         7308269
138      5006134   .C..G-..T.........A.T..GG...........A...A...T.T...            5006086
138      1015246   .C.AG...T.....                                                1015233
138      432347    .C...-..T..G...........GG...........                          432381
138      6508188   .C.-C...T..........-...GG...........AGT.A...T.T...G.C.....T.  6508131
138      3861971   .T..G.-.T..G.......T....G...........A.T.A...T.T...            3862019
138      2154684   .-...G..C..G............G.C.........                          2154650
138      1304384   .C....-.T..G.......-...GG..T........AGT.A...T.T...GAT.....T.  1304441
138      2899469   .C..G-..T..G...........GG...........                          2899435
138      7810599   .C..G-..T..G...........GG......T....                          7810633
138      4241560   --...G..T..G........A..GG...........AGT.A...T.TA..GA......T.  4241619
                                       \                                       
                                       |                                       
                                      AT
138      6256681   .-...G..T..G..T.....T..GG..T.........                         6256716
138      7070592   .C..G-..G..G...........GG.........                            7070560
138      505337    .C..G-..T..G...........GG............TT.AT..T.T...G.T.....T.  505278
                                                       \                       
                                                       |                       
                                                       A
138      5845040   .T..GGC...G-...........GG...........                          5845074
138      363728    .C..G-..T..GG..........GG...........                          363762
138      7465826   .T..-G..T....A.........GG....T......                          7465792
138      7800083   .C..G...T..............GG..........                           7800048
                            \                                                  
                            |                                                  
                            T
138      7089962   .C..-G..G..G...........GG....T.....                           7089995
138      8382312   .C..-G..T..G...T...T...GT............TG.A...T.T...G.T.....T.  8382253
                                                       \                       
                                                       |                       
                                                       A
138      3157176   ...AGG..T..G...........G............                          3157141
138      362845    .C.AG.T.G.G.-..........GG......T....                          362811
138      1243493   ........T..GCA.........G.-..........                          1243459
138      3695165   ...T.G..--TG............GT.....A..G.AGT.A...........          3695214
138      5736493   --.A....T..G...........GGA.T.....T..                          5736526
138      6665043   .C..-G..T..G...T.......GG......T....                          6665077
138      7264132   .C..-G..T...........                                          7264114
138      6742138   ..T..G..TC..............G....TC.....                          6742173
138      3212921   .A.A..A.T..G.........T.GG...........A...                      3212882
138      7621019   .C...G..T..G............G...........                          7621054
138      3662702   .C.-.G..T..G...........GG...........                          3662736
138      5396751   .T...CT....-...................T....                          5396785
138      1708263   .T.-C...T......T.....T.GG.C.........                          1708297
138      5464310   --.AC...C..G.AC.......TG.......T....---.C...T.T...G.A.....T.  5464256
138      7195796   .C..GGC...G-...........GG............T..-...T.T...G.CA....T.  7195854
                                                       \                       
                                                       |                       
                                                       A
138      8378661   .C....T...G-...........GG......T....AGT.A...T.....            8378613
138      6177102   .T..G.A....-...........GGA.G........                          6177136
138      3830896   .C..GGA...G-...........GG..........                           3830863
138      1326792   --.CTT..T..........T....G........A..                          1326825
138      6328811   .C....C.-.CG...........GG..T......                            6328843
138      2121105   .C..GGC...G-...........GG...........                          2121071
138      3511035   .C...TT...G-...........GG........A..                          3511001
138      192561    T...--..C..G...A..A.T..GG...........                          192528
138      6639225   TC...-..T..G..........GGG...........AGT.A...T.....A.T.....T.  6639162
                                                                  \            
                                                                  |            
                                                              TGTGT
138      737269    -----...C..G............G.CT........                          737239
138      2581285   .CG.C.T....-........T..G.....                                 2581312
138      3051640   .C.-.GA.T..G.......A...GGA.........                           3051673
138      1418121   ..G...A.G..C...T..A.....CA........A.A...                      1418160
138      3129655   GC..G.T....-...........G.A..........                          3129689
138      3719450   .C......-G.....T....T..                                       3719429
138      3897723   ..GAC...G..G......T......A............                        3897686
138      7362391   ....GG..T..G...........GG...........                          7362427
                     \                                                         
                     |                                                         
                     T
138      8176492   GC......T.G.CC.........GGA..........                          8176527
138      7293530   .C..GGC...G-.......G...GG...........AGT.A...T.T.....          7293480
138      5066077   .....                                                         5066073
138      7773765   .C.-.G..T..G...T.......GG......G.A..A.T.A...                  7773723
138      2208147   .T...G..T..............GG...GT......                          2208112
138      2202733   ----G...T..G....C..T...CG......T..                            2202704
138      5749634   .-.A....T..G..G.....A..GG........C.A.TT.A...T.T...G.C.....T.  5749693
                                                    \                          
                                                    |                          
                                                    T
138      417919    ...C.G..T.......-......GG...........                          417885
138      3622474   T.G.....T..........T...G.......                               3622504
138      7270180   .CTA.G..T..G...........GG........A..                          7270215
138      7095571   .....G..T..G...........                                       7095593
138      6079124   .....--.T..............C.T..T..T....                          6079091
138      246780    .A.A....G..G..........TG.......                               246749
                          \                                                    
                          |                                                    
                          T
138      7872845   ...C.GT.T.G............GG...........                          7872880
138      403198    .C..G.T.---G...........GC........                             403227
138      1352858   .C..G-..T..G...........GGA..........AGT.A...-.T...A.T.....T.  1352801
138      7216621   .C..GG..-..G.......T...GG............                         7216586
138      7927186   ........-....T....TG.....C...                                 7927159
138      5060550   ...A.G......G...C..T....G.....                                5060520
                          \                                                    
                          |                                                    
                          T
138      5216837   -....G..T..TCA........-.G......                               5216865
138      7397442   .C..GG....G-............GA........                            7397474
138      374300    .C..G-..G..G...........GG.....C.....A.T.A...                  374342
138      2802992   .A...T....                                                    2802983
138      6263268   .A.ATG..T...............G...........                          6263303
138      4545102   ....-...G..T........T..GGA..........                          4545136
138      2678035   .C..TT.-----......A.....G...........                          2678005
138      3825081   ........T..G.......T....G...........                          3825116
138      5579566   .....T---..G............G........A..                          5579534
138      7928166   .C..--..TG.........T...GTA...........                         7928132
138      6025666   .T...G..-..G.......G..........T..                             6025635
138      7746013   ....TG..T..............                                       7746035
138      3668487   ....--..T..G............G..                                   3668511
138      2431612   .A..G...T..G............G..A........                          2431577
138      220018    .....                                                         220014
138      3824717   ....G..--......                                               3824729
138      7668064   ........TG.--..T.......                                       7668084
138      1524930   .C..G.-....G......T....G.......T....                          1524896
138      3660877   ..CAG...G..G........T..G.........T..                          3660912
138      2941631   .A..G.-.G..T..G........G............                          2941665
138      6069488   .C..G.-.T..G............G.C....TG...AG..A..-T.T...G.T.....T.  6069545
138      417290    .C..G.-.T..G........T..GG...........                          417324
138      507917    .C.C..-.T..G....C......GG........A..                          507951
138      589410    .C..G.-.G..G.........T.GG...........                          589376
138      7185238   .C..G.-.T..G...T.......G.......                               7185209
138      263327    .C..G.-.TC.G...G...............                               263298
138      3631092   .C..G.-.G..G...........GT........A..                          3631058
138      7785326   .C..G.-.T.GG...T...T...GG...........                          7785292
138      3656785   .AT.G...T..G.A.........GG..T........                          3656820
138      4732900   .C..G.-....G...........GGC.......                             4732931
138      5470148   .AT..G..TG.G...........GG.....TT....                          5470183
138      8118900   .AT..G..TG............GGG...........                          8118865
138      1868329   .C..G.-.T..G...........GG......G..                            1868297
138      7819315   .....--.G..G......A.....G.....                                7819342
138      1315026   .C..G.-.T..G........A..GG........A..                          1315060
138      1579748   .TG.G.-.T......T.......GG......G....                          1579714
138      6507419   .T..G.-.T..G...T.......GG.....                                6507447
138      6770863   G.T.G...TG.G.......T...GG......T....                          6770898
138      8340242   .....G...GC.......A....TG...........                          8340277
138      3305945   .CT.G.-.T..G.....C.....GG...........                          3305979
138      3728236   ...-.G..T...--.........                                       3728216
                                    \                                          
                                    |                                          
                                    C
138      5610437   .A.AGG..C..G.........                                         5610457
138      5724132   .....G..-..G...T.CCTAG......G.......                          5724166
138      8356161         ..T..G...........GG............GT.A...T.T...A.CA....T.  8356103
                                                             \                 
                                                             |                 
                                                         TGTCC
138      371090          ..T..G............G............T..A...T.T...A.CAC...T.  371034
                                                      \                        
                                                      |                        
                                                    TAG
138      2879790   .C..T.-.T.....G.....                                          2879808
138      2936139   .C..G.-.C..G..G........                                       2936118
138      5342211   .A.....                                                       5342205
138      5769782   ..CCT.----.G...........GT..TG.......                          5769751
138      6574719         ..T..............G.......T.....TT.T...T.T.....-A....T.  6574660
                                                      \                        
                                                      |                        
                                                TAGTATG
138      89517     .C..-G..T..G...........GG.C........A.G..-...T.T...G..A....T.  89459
                                                     \                         
                                                     |                         
                                                     C
138      3135047   .C..G-..T..G........T..G.............                         3135082
138      3655978   .C..-G..T..G....C.......G........A..                          3655944
138      7260349   .C....-.T........C.....GG........C..                          7260315
138      427388    .C..G-..T..G............G...........                          427422
138      6872932   .A..G-..T..G...........GG...........                          6872898
138      6912063   .C..-G..T..G...........GGA..........                          6912029
138      592385    .C..G-..T..G...........GG.A.........                          592419
138      2607770   .C.TG-..T..G...........GG...........                          2607804
138      4460387   .C..G-..G..G............G....T...A..                          4460353
138      6207282   .CT..G..T..G...........GG..........                           6207317
                        \                                                      
                        |                                                      
                        G
138      8042246   .C..G-..T..G............G......T....                          8042212
138      5760288   CC...-..T.TG............G..........                           5760321
138      2523009   .T..G-..T............T.G.......A....                          2523043
138      3608738   .C..G-..T..G...........GG..A........                          3608772
138      6896169   .C..G-..T............T.GG...........                          6896135
138      7945883   .C..G-..T..G.......T....G...........                          7945917
138      592882    .C..G-.....G............G....T..                              592852
138      3053333   -....T..T..G......AT...........G....                          3053299
138      5463295   ........C..G.......T...                                       5463273
138      7584091   .C..G-.....G...........GGA...........                         7584056
138      1933354   .CG.G-..T..G...........GG......T....                          1933388
138      2746528   -.TC..A.G..G...........GG...........                          2746562
138      4512586   .C..G-.................GGA.....G....                          4512552
138      5306412   .C...-..G..G...........GG........                             5306443
138      297630    ----.T..T...CA.T.......GG....TG........                       297596
138      2348858   .C..G.-.T..G.......T...GG......T....                          2348824
138      7233190   .C..-G..TTTG.........T.GG...........                          7233224
138      7238982   .....                                                         7238978
138      931912    .C..T-..T..G......C.A..GT...........                          931878
138      1651980   .T..G-..T..G...........GG...........                          1652014
138      3869893   ....G-..TG.G...........GG....T.T....                          3869859
138      5533613   .T...-..T..G...........GG......T....                          5533579
138      6119858   .C..G-..T..............GGA.....                               6119829
138      6331543   .C..G-..T..G...........GG.....G.....                          6331509
138      7123312   .T..G-..T..G...........GG.......G...                          7123278
138      5609297   .C..G.-.T..G.......T..GGG.G..T......                          5609263
138      1318094   -.....C.T..G.........A.GG...........                          1318060
138      352523    .T..-G..G..G...........GG......T...A.-T.A...T.T...G.T.....T.  352466
138      3104147   .C..-G..T..............GG...........                          3104113
138      3180172   .C..-G..T..G............G......A....                          3180206
138      3786178   .A..-G..T..............GG...........                          3786212
138      4565892   .T..-G..T..........G...G............                          4565858
138      5065643   .T..-...G..G...........GG...........                          5065677
138      5409204   .C..-...T..............GG...........                          5409238
138      1711103   ....G-..T..G...........G............                          1711069
138      5907512   .C..-G..T..G...........GG..........                           5907479
138      1792196   .C..-G..T..G......T....GG...........                          1792230
138      3040660   .C..-G..T..G...........GG......T....                          3040626
138      3369650   .C..-G..T..G......T....GG...........                          3369616
138      5196140   .C..-G..T..G...........GGA..........                          5196106
138      5389437   .C..-G..T..G........T..GG...........                          5389471
138      2799559   ....-G..T..G........TG.G...........                           2799526
138      4610840   .T..-...G.............GGG........                             4610809
138      3705657   .C..-G..T..G...T.......GG.........                            3705625
138      4313803   .C..-G..T..G...........GG......T.....                         4313838
138      4670326   .C..-G..T..G...........GT.........                            4670358
138      7191846   .C..-G..TG.G...........GG........A...                         7191811
138      7976137   .C..-G..T..............GG..T.T....                            7976169
138      8366970   .....G..T..G...........GG...C.......                          8367007
                     \                                                         
                     |                                                         
                    GC
138      564834    .C..-G.CC..G..........T.G......T....                          564800
138      2185581   .C..-G..T..........T.T.GG......G....                          2185547
138      3059353   .C..-..CT..G.......A...G............                          3059387
138      5061565   .C..-G..G..G...........GG..TG..A....                          5061531
138      7100235   .T..-G..T..............GG......                               7100206
138      8360405   .C..-...T..G...........GG.....T.....                          8360371
138      459688    .C..-G.CT..............G..A........                           459721
138      46522     .C..-G..T..G.......T...GG...........                          46556
138      660612    .C..-G..T..G.....CC....G...G.T......                          660578
138      679521    .C..-G..T..G......A....GGT..........                          679555
138      1585065   .C..-G..T....A.........GG......T....                          1585031
138      4617930   .C..-G..G..G.........T.GG...........                          4617896
138      5603890   .T..-C.GG.TG...........G.....T......                          5603856
138      5721218   ...C...GTT..GT...A......G........                             5721250
138      5795930   .C..-...T..G........T..GG..T.G......                          5795964
138      5876814   .C..-G..T..G.........G.GG...........                          5876848
138      7239911   .T..-G..T..G...........GG......                               7239940
138      8177236   .A..-G..T..G...........GG.........                            8177268
138      1498082   .CT.-G..T..G...........GG..T.....                             1498051
138      3543584   .C..-G..T...A..........GG..--.......AGT.A...T.T...G.CA....T.  3543640
138      6467802   .C..-G..T..G..........--..........                            6467772
138      330570    .C..-G..G..G.....CA....T.A.....T..                            330538
138      4298275   .C..-G..T..G...-.......G.......                               4298247
138      7825002   .C..-T..TG.G.......G...GG......T..                            7824970
138      497133    .T..-G..T..G...........GG..A...                               497162
138      3125777   .C..-G..T..G.........T.GG......                               3125806
138      4428090   .T..-G..T..G.........                                         4428109
138      4598948   .A..-G..T..G........AT.GG...........                          4598914
138      5797459   .A..-...T...C......T...GG..T.T.T....                          5797493
138      6062744   .C..-G..T..G........T..GG...........                          6062778
138      6576289   .C..-G..G..G...........GG.......T...                          6576323
138      7241294   .C..-G..G..G.........ACGTA..........                          7241328
138      7263250   .C..-G..T..G...........GGC.....G....                          7263284
138      7421292   .C..-G..T..G..G........GG.......T...                          7421326
138      8240854   .-......T..G......AT...GGA..C..T....                          8240888
138      8351254   .C..-G..G..G.........T.GG......T....                          8351220
138      2036527   .C..G-..T..G.....A.....C............                          2036493
138      7117859   .T..-G..T..G..........                                        7117879
138      7145256   .C..T-..T..............GG......T....                          7145222
138      7498908   .C..-G..T..GCA......TT.GG......T.....TT.A...T.T..AG.TA......  7498849
                                                       \                       
                                                       |                       
                                                       A
138      251770    .AC.G...T..G.........T.GG.....C...                            251803
138      385737    ....-G..T..G..G...A....GG...CT.T....                          385703
138      408803    .T..-G..T..G...........GGA.....T....                          408769
138      792681    .C..-G..T..G...G.......CT..T........                          792715
138      1691170   .C..-G..G..G.........TGGG...-.......AGT.A...T.T...G.CA....T.  1691227
138      2122499   .CT.-G.CT..GG.......T..GG...........                          2122465
138      3701788   .C..-G..T..GCA........TGG....T.T....                          3701754
138      4020971   ...-.CA.T......T.......                                       4020992
138      4420644   .C..-G..T..G......C..T.GG...........                          4420678
138      5228711   .T....AG....C.....T.G........                                 5228682
                      \                                                        
                      |                                                        
                      G
138      5643052   .C..-G..T..G...T...TG..G.........A..                          5643018
138      6420925   .C..-G..T.GG.A.........GG..T.T......                          6420959
138      7632359   .C..-T..T..G...........GG....T.T....                          7632325
138      3661722   .T..-G..T..G.CT........GG....T.....                           3661689
138      6114891   .---....T............                                         6114908
138      7841119   .C.A.G..TG........T....                                       7841097
138      1023944   .TG..-..T...........A..GCA.....A...                           1023977
138      1650313   .C..-----GGC...A.......GG.C..........                         1650344
138      3913261   .....TA.T...........T..                                       3913239
138      8338869   .TT.-G..T..G......T....GGAC.......                            8338837
138      425503    .C.-.G..T..G...........GG...........                          425469
138      685855    ...-.G..T....A.....T...G...T........                          685821
138      7525871   .C.-.G..T..G............G...........                          7525905
138      7786422   .C.-.G..T...........G..GT............                         7786387
138      75201     .C.-....T.T.............G.C.........                          75235
138      96672     ...-C...T..G...T.......GG...........                          96638
138      520788    ..-.TG..TG..............G...........                          520822
138      5503778   .T.-....T..G......C..T.GG...........                          5503812
138      2123230   .....--.T...................T.....                            2123199
138      5734053   .C..-G..T..G...T.......GG...........                          5734019
138      6550654   .C..-T..T..............GG....T.G....                          6550620
138      4496600   ..-.....T..G...........GG...........                          4496634
138      339761    .C.-TG..T..G...........GG...........                          339795
138      5924963   .C.-.G..T..G...........GG....AG.....                          5924929
138      629887    .C..-G..T.TG...........GG...........                          629853
138      5922100   .A..-G..T..............GG.....C.....                          5922066
138      6190626   ....-G..T..G...........GGA.G........                          6190660
138      2805763   .C.-.G..T..G......AT....G...........                          2805729
138      7744075   .C.-TG..T..G........T..GG.........                            7744107
138      6397525   .C..-G..T..G.A......T..TG......T....                          6397491
138      8178879   .TG.--..G.GG............T......T....                          8178912
138      163999    .T..G-..T..G........T..GG...........                          164033
138      2380919   .....--.T..G.A.G........G...........                          2380952
138      6592709   .T...-....G-...........GG......A....                          6592676
138      8193353   ....-G..T..G...T.......                                       8193374
138      1493692   .C.-.G..T..G...........GGA...T.T....                          1493726
138      3627653   .CT..--.T..........T...GG..G...                               3627625
138      1172749   .C.-.G..T.GG...........GG......T....                          1172783
138      6326997   .....G..T..G...........G.A..........                          6326960
                         \                                                     
                         |                                                     
                        AG
138      339387    ......T.T..T.A.AG............A......                          339351
                        \                                                      
                        |                                                      
                        G
138      605435    .T..-G..T.C............GG....                                 605408
138      1726526   .T...-..T..G...........GG..T........                          1726492
138      3566967   .T..G.-.T..GG..T..T....GG...........                          3567001
138      3646931      .....T....A......................                          3646963
138      6079612   .A..-G.....GA........A.G.A...T......                          6079646
138      5548498   .C.-.G..G..G.......T...GG..........A....T...--....G.TA....T.  5548556
                                                     \  \                      
                                                     |  |                      
                                                     A  T
138      4600938   .C.-.G..T..G...........GG...........                          4600904
138      4730603   .C...T..T..G...........GGT........                            4730569
                        \                                                      
                        |                                                      
                        G
138      2185305   .CG.--..TT..........................                          2185338
138      5658150   .C.-....T......T...T...GG...G.......                          5658116
138      7687196   .C.-TC..G..G......A....G............                          7687230
138      3262594   ----....T.GG...........G.....T...A..                          3262563
138      530866    .C..-G..T..G...........GG......T....                          530832
138      6191887   .C.-.G..T..G...........GG........                             6191856
138      7469872   .---.GT.T..............GG...........                          7469904
138      1323266   .T.-.G..T..G..G...T.T.-........T....                          1323233
138      3044961   .....--.C..............                                       3044981
138      5524004   .CC-.G..T..G......A.................                          5523970
138      5230829   ....--.A...G...T.....A..G......T..                            5230860
138      6350378   .-....AG.T........T.T..G..........                            6350410
138      6694476         ..T..G...........GG.....-......T..A...T.T...G.CA....T.  6694535
                                                      \                        
                                                      |                        
                                                TAGTAAT
138      5858716   -....T.AG..G....A.A.....T..T.T...                             5858747
138      246354    .-...G..GG..A..-G......TG.........G.T...A...T.CC..GT.......A  246296
                                                          \                    
                                                          |                    
                                                          T
138      1689528   .T..--..C..G...........G.A.......A..                          1689561
138      3084421   --T..G..T..G...........TGA..T.....                            3084390
138      3392129   .C..T--.T..G............T....T....                            3392160
138      5050419   ...                                                           5050421
138      5686647   TA.A...GG..G...T........GT....                                5686676
138      6774997   ....                                                          6775000
138      238655    .T..---.G..G...........GG.....C....                           238686
138      480438    .-...GA.T.....C..C.T....G........                             480407
138      800944    .C..G-..T..G......T....GG............                         800909
138      2112174   .C..-G.CT..G...........GG.C.........                          2112208
138      2949243   .C..G-..G..G...........GG..T.........                         2949208
138      5938568   .C..G-..T..G...........GG........A..                          5938602
138      1052765   .C..-G..T..G....C.........C.........                          1052799
138      1502842   .C..-G..T..G...........GGT.....A....                          1502876
138      1546884   --------C..............GG..T...G....                          1546911
138      4174604   .A.--...TGT.............GA.....T....                          4174637
138      4956819   ..G..GA.T......................                               4956849
                   \                                                           
                   |                                                           
                   TC
138      290324    ....G-..T..G...........GG..A........                          290290
138      3213603   .C..-G..T..G.A.T.......G...T..C..A..                          3213637
138      6886472   .C..-G..TG.G.......T..TGG...........                          6886506
138      6985835   ....                                                          6985838
138      4789828   .C..G-..G..G...........G............                          4789862
138      6681457   .-..G......-...........GGA...........T...TG.T.T...G.CA....T.  6681399
                                                       \                       
                                                       |                       
                                                       A
138      559740    .C..G-..T..G...........GG.A.........                          559706
138      5638744   .C..-...T..G...T.......GG......A.....-T.A..AT.T...A..A....T.  5638802
                                  \                                            
                                  |                                            
                                  T
138      4534150   .T..G-..T..G...........GG...........                          4534116
138      5201334   .C...-..T..............GG...........                          5201300
138      2108170   .A...T..T..G.......T...GG............                         2108133
                          \                                                    
                          |                                                    
                          C
138      7871800   .C..G-..G..G...........GG...........                          7871766
138      235245    .C..G-..T..G......A....GG............CT.A...T.T...G.T....CT.  235304
                                                       \                       
                                                       |                       
                                                       A
138      2773283   .C.T.-..T..G...........GG...........                          2773249
138      5654519   .C..G-..T..G...........G............                          5654553
138      6764062   .C..G-..T..G...........GCA...A......                          6764096
138      7189564   .C.C.-..T..G.....A.....GG...........                          7189530
138      245761    .C..G-..T..G.......T...GG...........                          245727
138      2926663   .C..G-..T..G...........GG..TG.......                          2926629
138      4722576   ..GA.G.....G...T...T.....A.......A..                          4722612
                                              \                                
                                              |                                
                                              G
138      5624731   .C..G-..T..G...........GG...........                          5624697
138      1866109   .C..G.-.T..G...........GG..T.........TT.A...T.T...G.T.....T.  1866050
                                                       \                       
                                                       |                       
                                                       A
138      7835753   .C..G.-.T..G............GA...T......                          7835719
138      3128466   .T....-.T..G...........GGA.....T....                          3128500
138      7102518   .T..-G..T..G.......A...GG.............                        7102555
                                                     \                         
                                                     |                         
                                                     T
138      3013375   .C.TG.-.G..C...........GG...T.......                          3013409
138      3455172   ------..T..G...........GG.........                            3455145
138      875344    .C..-G..T..G...........GG...G.....                            875312
138      247150    .AG..G...C.G...........                                       247128
138      2221635   .C..G.-.C..G....A......GG........A..                          2221669
138      2963339   .....--.T.TG........T..GG...........                          2963372
138      4076304   ..-..--.G....A.........GG......T...                           4076273
138      6057267   .C..G-..T..G...........G..........                            6057299
138      7455756   .C..G-..T..G...........GG.........                            7455788
138      1842093   ----G...T..G...........GG......                               1842067
138      3519688   .A.C.....-----.T...T...GG...........                          3519718
138      6104470   .C..G-..T..G........................                          6104505
                                            \                                  
                                            |                                  
                                            G
138      2006608   ....--..T..G...........GG..T.....                             2006638
138      2519757   .T..GG..-..G......T....GG...........                          2519791
138      7336244   .C....-.T..G......A....GG.........                            7336212
138      8274650   .....GC--...........AA.G.......T....                          8274617
138      8053881              ....T........G............TA..A..T......T......T.  8053930
                                                       \                       
                                                       |                       
                                                       G
138      469548    .....G..TTT....T...                                           469530
138      5630716   .-...T.--...............G..........                           5630685
138      5542430   .....G..T..---GG........C......-T...T...A...G......T.......A  5542486
                                                         \                     
                                                         |                     
                                                         C
138      2331844   .....G.--..GG.....C....GG....T.....                           2331812
138      703638    .T..GG..-..G...........GT.........                            703671
                    \                                                          
                    |                                                          
                    T
138      5109464   .T..G-..G..............GT....                                 5109491
138      3575170   ......AC..............C.T.G...                                3575200
                        \                                                      
                        |                                                      
                        G
138      3752328   .C..GGT...--............G......T.....T..-...T.T...G.CA....T.  3752385
                                                       \                       
                                                       |                       
                                                       A
138      1836739   .C.AG.C...--...........GG...........                          1836706
138      2099306   .A...T..T..G......A.T..........                               2099337
                          \                                                    
                          |                                                    
                          C
138      7910340   .TG.G.T.G.G-...........G.........A..                          7910306
138      6582754   .C.TGGT...G.-..........GG...........                          6582720
138      5860010   ..TT....-----..........GGA..........                          5860040
138      7254674   ........                                                      7254681
138      2068946   .C.-...GC..G...........                                       2068925
138      1834819   --.A...CT............                                         1834837
138      5847649   .C..-GT.T..............                                       5847628
138      1260283   .C..-G..T..G..........-.G....T......                          1260250
135      6317950   .CG..G..TT.GCA....ATT..G............ACT.....T.TA..G.A....AT.  6317891
135      5478855   GA.T.G..T..G...........GG..TT.......AGT.A..AT.....A.T.A...T.  5478914
135      161072    .C..TG..G..........G...GG.....C.....AGT.A...T.T...G.T.....T.  161013
135      1179683   ......A.T......T.......GG........C..A...AT.AT.T...G.A.T...T.  1179624
135      3893662   CC..CCC.TG.G...T.......GG...........A.T.AA..T.T...G.T....CT.  3893603
135      7237196   .CCA....T..G...T..T....GG..TG.......A.T.A...T.C...GTT....CT.  7237255
135      6482935   G....G..T..G.......A...GG......T.A..AG...C..T.TA..GGA.....T.  6482876
135      3093139   GC...G..T..............GGAC....T....ATT.A...C.T.G.G.A.....T.  3093198
135      8313624   .C...G..T..G...........GGA..........AGT....AT.T...G.A.A...T.  8313565
135      1738061   .C...G..T..G....A......GGA.....G..T.AGT.A...T.T.G.A.T.....T.  1738002
135      5052958   ...T.G......G...A......GG...........AGT.....C.T.G.GTA......A  5052899
135      6543135   CC.TTG..T..G...........G.....T.T....AGG.A...T.T...G.T.....T.  6543194
135      6297597   GC......T..G...T.......GCA...........GTG....T.TA..A.TA....T.  6297538
135      6300818   .A...G..T..G...T........G....T.T....AGT.A...T.T...G.CA....T.  6300877
135      7573753   ...C.G..T..G.A....T...CGGT.....TG...A..CAA..T....AG.A.....    7573810
135      8303552   .....G..T..G......A.....G...........AGT.A...T.T...G.T.....T.  8303493
135      2322940   ...C....C..G.......T.....A.......C..TGT.A...GTG...GAA.....T.  2322999
135      2522713   .....G..T....A....T....GG.....C.....AGT.A...T.TA..G.A.....T.  2522772
135      2405804   ....GC.GT..G.A.T........G..T..C.CTG.AGT.A.C.G......T......T.  2405745
135      885640    .....G..G.TG...T..A.T....T...TGG....AGTTA...G..A.AAT....C.A.  885581
135      3244283   .C...G..T..G........T..GG.....T.....AGG.A.....T...G.CA....T.  3244342
135      3940401   .C...G.CT..G...........G.A...T......AGT.A...T.T...GT....C.T.  3940342
135      4034247   .C...GA.T..G....C.T....GG.........G.AG..A...T.T...G.T.A.C.T.  4034306
135      7633113   .T...GA.T..............GG.C......TT.AGT.A...T.T...G.T.....T.  7633054
135      4560986   ....CT..T..G...T....T..GGA.......T..A.T.A...G.T...GTA......A  4560927
135      6190928   .....G..T..G.....CA....GG....T......TGGGA...T.....G.A..T...A  6190869
135      8233937   .T...T.AT..T...........GGA..........AG..A...C..T..A.AA....T.  8233996
135      7466586   .C.A.G..TG.GCC.....T...TG...........T.G.A..AT.T...A.A.....T.  7466645
135      318017    .C...G..T.TG...........GG...........AGT.A...T.T...G.CA....T.  318076
135      8257774   .....G..T.G....G...AG..GG............GT....AT.CA..GTA.....T.  8257715
135      2392554   .....G...G.....T...T.....AC.........A.T.A..AG.....T.A.....T.  2392495
135      5686505   .....G..T..G.........T.G............AGT.A..AG.T...GT......T.  5686446
135      6434597   .....GA.G.G............GG.....C...T..GT.A...T.T.G.G.A.....T.  6434656
135      6553270   .C...G..TG.GG...........G...........A.T.A...T.T...G.CA....T.  6553329
135      4475096   ..G.....T..G........T...G.CAGT..G.A..GT.A...T.T...G.T.....T.  4475155
135      5701066   .C......T..GA......T....G...........AGT.A...T.T...G.A.....A.  5701125
135      6319997   .C...G..T..G...........GG....TG.....AGG.A...T.T...G.T.....T.  6319938
135      2890779   GA..T.A.T..G............G......T....AGG.A...C.CA..G.AA.....A  2890838
135      2930935   .C...GA.T......T....A..GG.C..T.T....TGT.A.....T...            2930886
135      7255962   .C...G.CT..G...T.......G...T.T...T.CAGG...........            7255913
135      6289600   .C...G..T..G......A.T..GG...T..A....AGG.A...T.T..A.TTAA...T.  6289659
135      5073995   GC...G..T...........TT.GGA...T......AGA.AA..T.T...G.TA....T.  5073936
135      336827    .....G...G.G...A........GA........G.ACT.A...T..A.....A....T.  336768
135      3844686   .T...G..T..........A...GG...........AGT.A...T.T...G.CA....T.  3844745
135      895711    GC...G..T..G.........A.G............AG..A...T.T...GTA.....T.  895652
135      7387716   .T...G..T..GCA.........GG.........T.A.T.A...T.T...            7387765
135      3845529   .C...GTGT.GG.......T.T.G........C...AGT.A..AT.T...G.T.....T.  3845588
135      485777    .......CT..G...........GG........T.CA.T....AT.T...A.A.....T.  485718
135      2489220   GT...G..T..G............G..A......G..GT.A.GA..CT....A....CT.  2489161
135      4010697   ......A.TT.G......AT...GGA......CA..A.T.A....AT..AT.A.T...T.  4010638
135      6008192   .T....A.T..G...........GG........A..A.T.....T.T...GTCA....T.  6008133
135      1991562   .A...GA.T..G.C....A.....G....A.A..GAATT.AA...T......A.A...T.  1991503
135      7047582   G..A.......G..G......T...A........G.AGT.AA..G.....G.A.....    7047639
135      1170592   .C...G..T..G...T....TT.GG...........AGT.A...T.T...G.T.....    1170649
135      3891603   .....G..T..GAC.G.......GGT..C.......ACT.A...T....AG.A.....T.  3891662
135      2559323   ...A..T.C..G......A....TG...........A...A...                  2559366
135      4578070   ..T..TT.T..G.A....A...C.GA.....T....AGTTA.........GT.....     4578126
135      412835    ...T...GT..G...T.CA.TA..G......T.C..AGT.A....T..G..A..-...T.  412893
135      8494454   .C..GGT...GGG.....A....GG..A........A.T.A...T.T..AG.TA....T.  8494395
135      1168701   TT...G..T..G.............T...T....G..CT.AA..G......TA.....    1168644
135      7281494   .A.....AT.TGC...........GC.......AG..GT.A..AG......T...       7281548
135      2501696   GT.....CT..G............GA.T........AGT...A.T.T...G.T.....T.  2501637
135      466447    TTG..G.ATC.G...........GGA........T..G..                      466486
135      2043829   .C...G..T..G.A.........GG...........                          2043794
135      3287766   .C......T..G.T.........GG....T.......TA..T..T.T...G.T.....T.  3287706
                                                       \                       
                                                       |                       
                                                       A
135      129180    ...A.G.CT..G...........GTA..........                          129215
135      1753958   .....T..T..GGA......T..GG...........A...A...T.T...            1753909
135      5634555   .TG..G..T..TC..T....T..GG...........                          5634520
135      7030277   .TG...A.T...........TT..G....T...A..AGT.A..AT.....TT......T.  7030218
135      2828552   CC....A.T.....G.........G...........AGT.....G....             2828504
135      2277713   ...ATG..T..G...T...G....G.......CA..AG...T...T..-.A.......T.  2277772
                                                               \               
                                                               |               
                                                               T
135      3885541   ......T.T..G......A............G..A.AG..AA..G.....            3885590
135      1241802   .....GT.T..GCC.........GG.........                            1241769
135      1668821   GC....A.T......T.....T.GG...........                          1668786
135      7833955   .C..GG..T...........T..GG.........                            7833922
135      388882    .A...T..T..G...T.....T.GGA........                            388849
135      6420261   .C..GG.CT..G.......A...TG.....C......                         6420225
135      31308     .C......T..G...........GG...........                          31343
135      1646466   GC.A.G..T..........T....GA..........                          1646431
135      8275167   .C...TA.T..G.........T.GG...........                          8275132
135      391148    TC.....AC..G...........GG....T......                          391113
135      2553576   .....G..T..G.T.....T...G............                          2553541
135      3956161   .C...G..T..TCA.........TG...........                          3956126
135      6713315   .......GG..G...T....T..G.A..........----A...T.....AA.....     6713367
135      672978    .C..CG..TC.G.......T...TG...........                          673013
135      2735008   .A...T..T..G.......G...GG...........                          2735043
135      7920637   .TG..G..T..G...A........G...........                          7920602
135      4454252   .C...T..T..G...........GG...........                          4454217
135      5463869   .C...G..T..G...........GG........A..AGT.A.....T...            5463918
135      6939627   .T.A.T..T..G........T..GG...........                          6939662
135      7961654   ...A....C..G...........G..........T.A.T.A..A..T...            7961703
135      8126600   .....G..T..G.......T...GG..T..CT....                          8126635
135      720085    CT.A.G..T..G...T...T...GG...T.......                          720120
135      3962828   .C...G..T..G...........GG......A....                          3962793
135      321364    ....GCA.T..G......A.....G...........                          321399
135      167786    .....GT.C.TG.....AATT..G............                          167751
135      6348682   .....G..T..GCA.T......GG............                          6348717
135      5453382   ...A.G..T..G..C........CG.....C.....                          5453347
135      5059846   TTG.....T..G....A......GGC...T.....                           5059812
135      2170023   T.......T..G...T.....A.G.........A..                          2169988
135      3980676   GA...GA.T..G............GA...A.....                           3980710
135      8409999   .C...T..T..GCA.T...................---..A...T.T...G.T.....T.  8409943
135      1085002   .C...G..T..G...........GG.......                              1085033
135      6827627   .C...GT.T..G......A.ATCGG...........                          6827662
135      3888329   .....G..T..G...........GG...........A...T..                   3888287
135      5633860   .C...G..T..GA..........GG...C.....                            5633893
135      2319548   ......A.C....T.........GG..T.T.G....                          2319583
135      2544785   .C......T..G...........GG....T....                            2544752
135      7451991   GC......T..G...........GG......                               7452021
135      6606959   .C....A.T....T.T.......GG...........                          6606994
135      6162293   ...A....T..G...TC..T..CGGA.......A..                          6162258
135      1530823   .A.A....T..C.A.T.......GG......                               1530853
135      264241    GC...G..T..G...........GGA...T.T....                          264276
135      868012    ...A.GA....G...T.....T.G.............                         867976
135      2323358   .C...G.CT..G...........GG.........                            2323325
135      3970084   .T..GT..T......T.......G.....T.T..T.AGT.A..TT.T...G.T.....T.  3970025
135      2474920   .T...G..T..T...........GG.......                              2474889
135      8062103   .A......T..G...........GG.......                              8062072
135      3715787   .C..GG.....G...........GG......A.....GT.A...T.T...G.CA....T.  3715846
135      7551733   .CT..G..T..G............GA..........ATT.A...T.T...GTT.....T.  7551674
135      2326622   ...A.G..T..GG.....T..T.GG...........                          2326587
135      39168     .C.AC...T..G...........GG.....C.....                          39203
135      1957420   .C...G..T..G.A....A....GG......T......---...T.T...G.T.....T.  1957479
                                                      \                        
                                                      |                        
                                                    CAG
135      1251377   .C.T.G..T....A..G.....CC.......                               1251347
135      3235092   .T...G..T..G........TT.GG......                               3235122
135      1687983   GCT.TG.CT...........TG.G.A.....                               1687953
135      395545    .C...G..T..G............GA..........A.G.A..AT.T...G.T.....    395602
135      733812    .C...G.GT..G...........GG......G.....G..A..TC.T...A.AA....T.  733753
135      5020379   .T...G..T..T...........GG....TC..A..AG..CA..C.T...G.CA....T.  5020438
135      4104378   ..G..GTCT..............TTA.....G..G.AG..-..AG..C....A...C..A  4104320
135      2251860   .C...GC.T..............GG........A..AGT.A...T.T...TTC.....T.  2251920
                                             \                                 
                                             |                                 
                                             A
135      3809066   .C...G..T..G...........GG......T.A..AGT.A...G.T...G.A....CT.  3809125
135      6149437   ...A.T..T..G......T....GG...........A.T.A...T.C...G.A.....T.  6149377
                                                         \                     
                                                         |                     
                                                         G
135      1701149   .C......TC.G...........GG...........AGT.A...T.T...G.C.....T.  1701208
135      5732624   .C....T.T..G...........GG......G....A...TA..T.T..AA.A.....T.  5732683
135      7258282   .C...G..T..G...........GG....T..----T..TT...T.T...G.T.....T.  7258337
135      526405    T.......T.GT...T..T....GG.A......A..A..                       526367
135      4806361   ..G.....G..C.......T....G......T....                          4806396
135      440975    .TG.T..CT.........A.TTGGG............                         441011
135      709040    .C......T..G...........GG...........                          709075
135      5673734   .....G..T.........T..T.GG....T.T....                          5673699
135      2829829   ....C...T..........G...G............                          2829864
135      2668027   .....GA.G..G...........GT......T....                          2668062
135      6275497   .C...G..T..G...........G............                          6275462
135      3251669   .C...G..T..G...........GT...........                          3251634
135      5441860   .C....A.T.............C.CA....C.....                          5441895
135      6446800   .C.AG...T......T.......GGA..........                          6446835
135      377477    .C.A..A.T..G.C.......T.GG...........                          377512
135      5832023   ....G.A.T..G...........GG...........                          5831988
135      1428730   ........T..G..G.....T..GG.A..A..T....                         1428694
135      6377919   ......A.T..G........T..GG..T...T....                          6377954
135      6649213   ....G.C.T..G...........T..C...T.....                          6649248
135      460491    ..CAGG..T..G.....CA....GG......T....AGT.A...T.T..AA.CA....T.  460432
135      779339    .C...G..T...C......T.T.GG...........                          779374
135      3998934   ...A....T..G...........GG..G...T....                          3998899
135      6323324   .......GT..GG.....T....GG...........                          6323359
135      8330137   .C.....GT..G.....CA....GG...........                          8330102
135      2910351   .....GA.T..G....A.A.T...G....T.A..G...                        2910314
135      5589440   TC......T......T.CA....C............                          5589405
135      5205982   .....G..G..G............GA.A.A......                          5206017
135      6775491   .C......T.C............GG.............                        6775454
135      6339775   GC...G..T........CA....GG...........---.A...T.T...G.CA....T.  6339831
135      706553    ..G.C...T..G...........                                       706531
135      1122223   ......T.T..G.......A..TGG......G.....                         1122187
135      565416    .TT.....TG.G.A.....T....G....T......                          565381
135      2875454   .....G..TG...T.......TC.G...........AGT.A....T...AAT.....     2875398
135      760173    .C...G..TG..........T..GG...........AG..A...T.T...G.CA....T.  760114
135      1106431   ...A.GA.C..G......A.T...G...........                          1106396
135      7844857   GC.A.G..T..............T...T.......                           7844823
135      3135247   G....GA.TT.G......TG....CA....C...G.AGG.C...---...G.........  3135191
135      760300    .C.-.G..T..G........T..GG...........AGT.A...T.T...G.C.C...T.  760242
135      1094846   .A......T...........T...G...........                          1094811
135      4046855   GC...G.............TA..GG.....G.....                          4046890
135      7645230   .A......T..GCA.........G.....A......                          7645265
135      1211552   .T..C...T..G.A....A...-......T.....                           1211585
135      5320478   ..G..G..T.........A....GG......T....                          5320443
135      1248177   ....G..ACC.GCA..........G...........                          1248142
135      1271648   ...A.G...T.T.A......T..GG..T...T....                          1271613
135      2298884   .C...G.CT..C...T.....T..G.......                              2298915
135      7501038   .....GA.T....C.....A........C..G..T.A.T.A..ATT.A.A.T.......A  7500979
135      2504580   .ATT.TA.T..G.......T....GA.....A..                            2504547
135      7058107   .....TT.TC.G...........GG...........                          7058142
135      2599718   .....T..G..G.....G.....GG...........                          2599683
135      4038955   ........T..G.............A.......                             4038987
135      1153710   ...A...GT..G............G.........                            1153743
135      5138603   ..G..G..T..G............G......T..                            5138570
135      1815732   .....G..T..............GGA....C.....                          1815767
135      3187109   .AG.....T.CG...........G....C...T...                          3187074
135      770094    .T.AGG..T..G...........GG...........                          770059
135      2620520   CA.T.G.G...G.....C......G......G..                            2620487
135      5531546   .....G..T..G.A.T..A.....G.C.......A..                         5531582
135      6755124   .C..-...T..G..G........GG..T......T.TGT.....T.T..AA.T.....T.  6755066
135      7345061   .C...G..T..............CG...........                          7345096
135      1711328   GC......T..G.A.G...T...GG....T...A....---...T.T..CA.T.....T.  1711269
                                                      \                        
                                                      |                        
                                                    CAG
135      4802685   .C.T.G..T..G...........GTT..CT......A...A...T.T...G.CA....T.  4802624
                                          \              \                     
                                          |              |                     
                                          G              G
135      7202335   .T...GTGT..............GG........                             7202303
135      8454949   ...A.G.G...G...T.....T............                            8454916
135      1096252   .T..-G..T..G.....C.G...GG........A..AGT.A...T.TC..AT..C...T.  1096194
135      1797302   .C..GGT.T..G...........GG...........                          1797267
135      7063061   ..G..GC.T..G......A....G.......                               7063031
135      2518045   G....G..T..G.C....................                            2518012
135      2920867   ...........G...T..T...T.GA........                            2920900
135      2900896   .C...G..T..G...........GG....T....                            2900863
135      779993    .T...G..T..G.A.........GG.......                              779962
135      2658284   .CG..G...G.G...........GG.......-.G...T.A..AT.T...G.A.....T.  2658225
                                                         \                     
                                                         |                     
                                                         G
135      455050    .AG.CTA.T..G...........GG...........AGT.A...T.T...G.CA....T.  455109
135      2613533   .C..GTT..T.G...........GG......T....                          2613568
135      3745489   .....GC.C......T....T...G.....C..                             3745457
135      6699716   .C.....CC..G...........G.....A......                          6699751
135      7244589   .C..G-..T..G...........GG.....G.....AGT.A...T.T...G.T.....T.  7244531
135      5563922   .A.C....T..GCA.........GG........A..AGG.A...TTT...G.A.....T.  5563863
135      166169    .T..GGT....G............G......T....                          166204
135      262037    .....GT.T....T.T...T....G......T..G.-..---..T.....GA......T.  261980
                                                                          \    
                                                                          |    
                                                                         GA
135      8294113   .....G..T..G........                                          8294094
135      1972215   T.G..G..T...........T.T.G.........                            1972182
135      2483280   ..G...CAT..G.A..........G........                             2483312
135      5778303   .C.T.G..T..G...........                                       5778281
135      7218695   .T..C...T..G.A.........                                       7218717
135      8083207   .AG.....T..G.......T...........G..                            8083240
135      3191359   ...A.GA.T...........T..GGAAT........                          3191324
135      5641520   ..T..GA.G.GG...T..CT....G....A......                          5641485
135      8317426   ..T.--..T..TCA......TTGT............A.TTA...T.T...A.A.......  8317483
135      127506    .C..C...T..G.......T...GG......                               127476
135      5704125   .C......TT.G...........GG...........                          5704090
135      3185529   ...C.G..C.TG...........G.A.....T...CAGT.....T.T...G.T..C..T.  3185588
135      1136411   G..A.G..T..G...T.......GG.......                              1136442
135      5604938   .C...G..T..G....C...T..GG......G.C...TT.A...T.T...G.CA....T.  5604878
                                                       \                       
                                                       |                       
                                                       A
135      6551809   ...C.TA.G.C.............CA.......                             6551777
135      2308517   ...TT.A.T..G.......T....G.........                            2308550
135      3752482   .C...G..T..G...T......                                        3752503
135      7299601   .......CT......T...GT.........GTG.G..GTTT...G.....TT..T...T.  7299660
135      96062     ..GA.G..T.GG.A.T........G.........                            96029
135      2404956   .CT..G..TT.G...........                                       2404934
135      4556931   .....CC.T..G......T...                                        4556910
135      8468322   .TCA.G..T...............G...T.......                          8468357
135      4492405   T.G...A.T....A.T....T...G...........A.T..ACAT.....G.AA....T.  4492468
                                           \                                   
                                           |                                   
                                        GCAT
135      1233762   ..CAG...T..............GG......T....AGT.A.G.T.T...G.T.....T.  1233821
135      4919104   .....G.GT..G.......T.............                             4919136
135      7724915   ..G.....T.........A.....G.....T...                            7724948
135      2134941   T.......TC....................TTG.....TT....T.C...G.AA....T.  2134882
135      6926880   .....T..T..G...........C.......T...                           6926846
135      61270     .TT.....T.GG..G.........G.........                            61303
135      4561816   .....G..T..GG......T...........                               4561846
135      2387955   ...A....T..G............G........                             2387923
135      3697914   T.G..G..T..G............G.........                            3697947
135      3897661   ...A.G..T..G...T...T...TG...........                          3897696
135      3923220   .AC.GG..T..G...........GG..T........AGT.A..AT.T...G.C.....T.  3923161
135      7518543   .C...G..GG.G.....C....-CG........C..                          7518509
135      2352907   .C...G..T..G....C...T..GG...........                          2352872
135      2915586   ..CAGG..G..G...........GG....T....T.AGT.A...T.T...G.CA....T.  2915645
135      713517    .AG..G..T..G...T...TT...TA.T....                              713486
135      2314813   T.......C..G.A.....G....GA...T..                              2314782
135      2651457   .....CT.G..G.......T..C.G....                                 2651429
135      4397308   ..CA.G..T..G...........GT........A..AGT.A...T.T...G.T.A...T.  4397249
135      610482    ..T.GG..T..G.......A.T.GG......TG...AGG.....T.T...G.CA....T.  610541
135      1238196   .AT.TG..T..G.A.......T.GG......TG...AGT.A..AT.T...G.T.....T.  1238137
135      2014065   .A...G.GG...........T...GT...T....                            2014032
135      2312969   ..G.....T..G.......A...GG....                                 2312997
135      2528254   .CG.G.A.T...........T..GGT.......                             2528286
135      5655728   .....G..T..C.C.........GT.........                            5655761
135      1701928   .....G...G.CCC..........G...-.......A.TCA..AG.......CA...GT.  1701986
135      6421228   ....GGT.T..G...T..................                            6421195
135      759104    .....G..T.........T.....G....                                 759132
135      3443275   .C..G...C..G.........T.G.A...                                 3443303
135      2430374   .C..GGA.T...........                                          2430393
135      3176391   .TCA....T..............GG.........                            3176358
135      5634293   T.CA.G..T..G...G.......G.......T....AGT.A.G.T.T...G.T.....T.  5634234
135      1896646   .C......T..G...........G.......                               1896616
135      2351264   .AT.GG.AT..G...........GG......G.A..AGT.A...T.T...G.CA....T.  2351323
135      3934106   .A...G..T.T.A..T..A.....G.....CTG...AGT.A...T.T...G.TT....T.  3934046
                    \                                                          
                    |                                                          
                    T
135      6235802   .AT.GT..T....AC..GA....G............AGT.A...T.T...GAT.....T.  6235861
135      6905592   .T...G..G..G...........GGT.....G..                            6905559
135      7949447   ..G....AT.C.A.......A...G.....T..                             7949415
135      2978261   -....G..T..G......T....T..........A.AT..AA....T...GA......T.  2978319
135      390487    .AG..G.CT...............G......A....                          390522
135      766217    .C....A.T...C..........GG.A....G....                          766252
135      1617539   ......A.G....A.T..A....CG...C..                               1617509
135      7701972   .C...G..T.TG.......T...GG...........                          7702007
135      7946925   ..GT..AAT...A.......A...G.....T..                             7946957
135      3485066   .....G..T....A......TG.C............                          3485031
135      5801561   .CT..G..T..G.........A.GG...........                          5801526
135      6306683   ...CTG..G.......C.A..T..G...........                          6306718
135      6502665   ........G....TG....TTT..G..A....                              6502634
135      6573446   GC..C...C..G...........GT....                                 6573418
135      8302232   .....G..T..G...T.....A.....G.T....                            8302265
135      6102373   .C..G-..T..G...........GG......G....AGTGA...T.T...G.CA....T.  6102431
135      6407433   .C..G-..T..G...........GG...........AGTGA..AT.T...A.T.....T.  6407491
135      8302476   .C..-G..T..G...T..T....GG...C.......AGTGA...T.T.....T.....T.  8302418
135      2660747   .C...G..T..G...........GG...........                          2660782
135      7932546   .C..-G..TGGG..........C.G.....GT....AGT.A...T.CA..G.CA....T.  7932604
135      5186453   .AG..G..C..G............G...C.....                            5186420
135      6211512   .C...GT.T.C..A.T.......                                       6211490
135      6337340   .....GA.G.TG...T...T..TGG.......                              6337371
135      6932030   .....G..TC.G.C.T....T...G......                               6932060
135      4300078   .....G..T..GG....G.....GG...........-.A.T....A..GAGG.......   4300135
135      614691    G....G..T..G...........G.....T.T....A.T.A...G.T...A.A.....    614748
135      2517349   .....G..T..G.............T.T..C...                            2517316
135      3877933   .C.CG-..G..G...........GG...........AGT.A...T.T...G.T.....T.  3877991
135      2364579   .T...G..T..G........T..GG......                               2364549
135      375431    ....TG..T.TG.......T...GG....                                 375403
135      133708    .....G..T..G.A..........G......                               133738
135      2553118   .C..--..TG.............GG...........A.T.AA..T.T...A.CA....T.  2553061
135      7625334   .......AC.C..................T..                              7625365
135      2573419   ......TGG.T...C...C.......C....T...CAG..A...GAG.....A...C.TA  2573359
                      \                                                        
                      |                                                        
                      G
135      3758283   ...----.T.........................G.A.T.A..AG.....TGAC....T.  3758338
135      416166    --T..G..T..G..........GGG.C..TG.....A...A...T.T...G.A.....T.  416223
135      6238509   .C......G.CG............C..                                   6238535
135      6788913   ...A.G..G..G.CGT.......G.......----.....A...T....AG.AA....T.  6788858
135      6335787   .ACA..C.C..G............G...........AGT.A...T.T...G.T.....    6335844
135      7517020   .C.-.G..G..G...........GT...........AGT.A...T.T...ATT.....T.  7516962
135      253722    .C.-.G..C..G...........GG...........A.T.A...TTT.....T....CT.  253664
135      712919    .C.-.C..T..G..........C.G...C.......AGT.A...T.T...G.CA....T.  712977
135      3964983   .T.-.G..T......T.......GG...........AGT.A...T.T...G.CA....T.  3965041
135      3437624   .C.-.G..T.....G........GGA..........AGT.A...T.TA..G.T.......  3437566
135      4703879   .C.-.G..T..G..C........GG........A..AGT.A...T.T...G.CA....T.  4703937
135      6421429   .C.-.G.GT..G.......T...G..C....T....AGT.A...T.T...G.CA......  6421371
135      6621613   .C.-.GC.T..G..T........GG...........A.T.A..AT.T...G.CA....T.  6621555
135      2629881   ..G....GT..........T...GG....                                 2629909
135      3275664   .C.-.GA.TC.G...........GG..........CAGT.A...T.T...G.A.....T.  3275606
135      759563    -....G..T..G.........T.GG...........AGT.A..AT.T...A.T.....T.  759622
                       \                                                       
                       |                                                       
                       C
135      4771144   .C.-.G..T..G...........GGA.....T...AAGT.A...T.T...G.CA....T.  4771086
135      6829782   .C.-.G..T..G......T....GG.G.........AGG.A...T.T...GTT.....T.  6829840
135      7214785   .C.-.G..T..G...T.......GG....A.T....AGT.....T.T...GTCA....T.  7214727
135      7706713   .C.-.G..TG.G.........TCGG...........AGT.A...T.T...G.T.....T.  7706771
135      7758845   .A.AGG..T..G.........T..G....                                 7758817
135      7963675   .C.-.G..T..G......TT..GGGA........T.AGT.A...T.TT..A.T.....T.  7963617
135      1856948   .TG..G..TGT.............G...........                          1856983
135      8286279   .T.C.G..T...............G....A....                            8286246
135      6405659   .C.-.G..T..G...G...A.T.CG...........AGT.AA..T.TA....T.....T.  6405601
135      1273705   .....G..T..C..G........GG......A....                          1273670
135      6004008   .C..-G..T.C............G.A..........AGG.A...T.T...G.C.....T.  6004066
135      261387    .C..-......G...........GG......T....C.T.A...T.T...G.CAC...T.  261329
135      1108953   .C..-G..TC.G...........GG............GT.A...T.T...G.TA....T.  1109011
135      7155748   .C..-T..T..G...........GG...........AGT.A...TTT...T.T.....T.  7155690
135      395324    ....-T..T..G......T.G..GG...........AGT.A...T.T...G.T.....T.  395382
135      2409269   ....--...C.G.......TT..G.....T....G.AGT.AA..G....C.A......T.  2409212
135      3176636   .C..-G..G..G...........G.....G.T....AGT.A...T.T...G.CA....T.  3176694
135      3924729   .C..-G..G..G...........GG........A..AGT.AA..T.T...G.T.....T.  3924787
135      5351397   .C..-G..T..G.......T...G...G........AGT.A...T.T...G.CA....T.  5351455
135      8272272   .C..-...T..G.....CA....G............ATT.A.C.T.T...A.CA......  8272330
135      291473    .C..-G..G..G...........GGT..........AGT.A...C.T...G.T.....T.  291415
135      7144951   .C..-G..T..G.........T.GG......T....AGA.A...TTT...G.T.....T.  7144893
135      80773     .C..-G..G..G...T........G.......T...AGT.A...T.T...G.T....AT.  80831
135      2651067   .C..-G..TC.G...........GG........A...TT.A...T.T...G.CA....T.  2651125
135      2929854   .T..-T..T..G.A.......T.TG..T........AGT.A...T.T...A.T.....T.  2929912
135      3743120   .C..-G..T..G.........T.GG..T........AGT.A...T.T...G.CA....T.  3743062
135      8435934   .C..-G..T..G...........GG......TG...AGT.A...T.T...G.CA....T.  8435876
135      7510501   .C..-T..T...........T..GG.....CT....A.T.AA..T.T...GTT.....T.  7510443
135      923736    .C..-G..T..G...........GG.CT........A.T.A..AT.T...G.A.A...T.  923678
135      1408397   .C..-G..T..G...........GGA.......C..AGT.A..AT.T...G.T.....T.  1408339
135      5522252   .C..-G..T..G..........T.G.CGG.......A.T.A...T.T...G.CT..C.T.  5522310
135      1195550   .T..-G..G..G.......TA..GG......A....AGT.A...T.T...G.TA....T.  1195608
135      2324615   .C..-G..T..G.....G..A..GG...........A.T.A...T.T...GTT.T...T.  2324557
135      1466639   -----...C..G.......GT..GG......TG...ACT.A...T.T...G.CAA...T.  1466585
135      1154708   .C..-G..T..G....C...T..GG......G.....GT.AA..T.T...G.C.....T.  1154766
135      2486906   .C...G..G..GAC........CTT...........----A...T.T...G.A.....T.  2486851
135      3199576   .C..-G..T..G.A.........GG......AG...AGT.A..AT.T...G.T.....T.  3199634
135      5356257   .CT.-G..T..GC..........GG....G.T....ACT.A...T.T...G.CA....T.  5356199
135      6799293   .C.-.G.CT..G.......TG..GG...........AGG.A...T.C...G.CA....T.  6799235
135      1356385   .C..-G..T..G....C..T.TGTG...........AGT.A...T.T...G.A.....T.  1356443
135      5726119   .CT.-G..T..G...........GGA..........AGT.A...T.T...G.CA....T.  5726061
135      5730438   .C..-G..T......T...T...GG...G..A....AGT.A..AT.T...G.CA....T.  5730380
135      2863632   .A..-G..T..........T...GG..T...G...CTGT.A...T.T...G.CA....T.  2863690
135      6733730   .C.-.G..T..G.......T...GG...........AGT.A...T.T...G.CA....T.  6733672
135      3237038   .C..-G..T..G...........GGA....G.....AGT.A...T.T...G.CA....T.  3236980
135      1542412   .C..-G..G..G...........GGA...G.G....TGT.A...T.T...G.TA....T.  1542354
135      2280827   .C..-G..T..G..G..CA..T.GGA.T........A.T.A...T.T...G.CA....T.  2280885
135      280857    .C..-G..G..GC......T...GG...C..A.A..AGT.....T.T...GGCA....T.  280915
135      5933072   .C..-G..T..G...........G.............GT.A...T.T...G.CA....T.  5933130
135      2857203   -.......T..G....A.................G.ATG.A...G.......T......A  2857262
                         \                                                     
                         |                                                     
                         A
135      3109233   .C..-G..T..............G....C..T....AGT.A...T.T...A.CA....T.  3109175
135      5045118   ....G-..T.T............G............AGT.A...T.T...G.CA....T.  5045176
135      5688962   .T..G-.....G...........GG........T..AGT.A...T.T...G.T.....T.  5689020
135      327682    .C..--.GTT.G...........GG...........AGT.A...T.T...G.T.....T.  327625
135      1759920   .C..G-..T..G.A..........G...........AGT.A...T.T...G.T.....T.  1759862
135      2462088   .C..-G..T..G.......T...C..C.........AGT..A..T.T...G.C.....T.  2462030
135      3349305   .C..G-..T..G............G...........AGT.A...T.T...G.T.....T.  3349247
135      4725919   .C..--..G..G.C....T....G............AGG.A...T.T...G.CA....T.  4725862
135      6924610   .C..G.-.T..G...........TG..........ACGT.A...C.T...GATA....T.  6924668
135      1012466   .C..G-..G..G...........G............AGT.A...T.T...G.CA....T.  1012408
135      1564869   .C..-G..T.CG...........GG.......G...AGT.....T.T..AA.A.....T.  1564811
135      4413916   .C..G-..T..G...........GG...........AGT.A...T.T...G.CA....T.  4413858
135      6606008   .C...-..T..G...........G.....G......AG..A...T.T...G.CA....T.  6606066
135      7669845   .C..G-..T..G...........GG...........AGT.A...T.T...G.T.....T.  7669787
135      8061734   .C..G-..T..G...........GG...........A.T.A...T.T...G.CA....T.  8061676
135      2390609   ....G-..T..G..........TGG...........AGG.A...T.T...G.T.....T.  2390551
135      2311245   .C..G-..G..G...........GG...C.......AGG.A..AT.T...GA........  2311187
135      3165664   .C..G-..T..............GG......TG...AGT.A...T.T...G.T..G..T.  3165722
135      4656723   .C..G-..G..G...........GG......G....AGT.A...T.T...G.CA....T.  4656665
135      5673342   .C..G-..T..G...........GG...........AGT.A...T.T...G.CA....T.  5673284
135      5791513   .C..G-..T..G............G..TG.......ACA.A...T.T...G.T.....T.  5791571
135      5838121   ..C.....T..G...........GG........A..A.T.A...T.TA..A.T....GT.  5838181
                         \                                                     
                         |                                                     
                         G
135      6412351   .C..G-..T..C...........GG...........AGT.AA..T.T...G.T.....T.  6412293
135      7992489   .C..G-..T..G........TA.GG...........A.T.A...T.T...A.CA.....A  7992431
135      5676029   ....G-..T..G....C......GG...........AGT.A...T.T...G.CA....T.  5675971
135      19377     .C..G-..G..G...........GG...........AGG.A...T.T...G.CA....T.  19435
135      290137    .C..G-..T..G...........GG...........AGG.A...T.T...G.C....CT.  290195
135      2608190   GC..G-..T..G...........GG...........AGT.A...T.T...G.CA....T.  2608248
135      2669205   .C..G-..T........A......G...........AGT.A...T.T...G.CA....T.  2669263
135      2779573   .C..G-..T..G...........GG...........A.T.AA..T.T...G.T.....T.  2779515
135      3020483   .C..G-..T..G...........GG......T....A.T.A...T.T...G.CA....T.  3020425
135      3186371   .CG.G-..T..G...........GG......T....AGT.A...T.T...G.CA....T.  3186429
135      3319667   .C..--..G..G...........GG...........AGG.A...T.T...G.T.....T.  3319610
135      3829989   .C...-..T..G...........G............AGG.AA..T.T...G.T.....T.  3830047
135      6119338   GC..G-..T..G...........GG...........AGT.A...T.T...G.CA....T.  6119396
135      6898142   .C...-..T..G.........T.GG...........AGG.C...T.T...G.CA....T.  6898200
135      1166706   .T..-G..TC.G..........GGG......T....AGT.A...T.T...G.CA....T.  1166648
135      3881189   .C..G-..G..G...........GG......A....C.T.A.C.T.T...A.CA....T.  3881131
135      3959982   .C..G-..T..G...........GG....TC.....AGT.AA..T.T...G.C.....T.  3960040
135      5479595   .C..G-..T..G............G.....G.....TGT.A...G.T...G.CA....T.  5479537
135      134011    .C..G-..T..G...........GG...........AGT.A...T.T...G.CA....T.  133953
135      294166    .C..G-..G..G......A....GG...........AGG.A...T.T...G.T.....T.  294108
135      3847654   .C...-..T..G.........T.GG...........AGT.A...T.T.C.A.T.....T.  3847712
135      8479079   ..----.CT............TTGG......T.....GT.....TAT...G.T.....T.  8479134
135      217001    .C..G-..G..G...........GG........A..AGT.A..AT.T...G.T.....T.  216943
135      767144    .C..G-..T.GG...T........G............GT.A...T.T..AG.CA....T.  767086
135      3601169   .C..G-..T..G.......T...GG...........AGT.A...T.T...G.CA....T.  3601111
135      3895677   .C..G-..T..GG.G........GG...........AGT.A...T.T...G.CA....T.  3895735
135      97256     .C..-G..T..G.........T.TG...........CGTGA...T.....G.CA....T.  97314
135      341260    CC..G-..TG.G...........GGA..........AGG.A...T.T...G.CA....T.  341202
135      4439246         ..T..............GG......G.....GT.A...T.....G.T.....T.  4439299
135      5746930   .....GA.T..G..G........C...                                   5746904
135      6020066   .C..-G..T..G........TG.GG...........AGT.T...T.TA..G.T.....T.  6020124
135      2865774   .C..-G..T..G..G......T.GG...C.......AGG.A...T.T...G.CA....T.  2865832
135      6466621   ....--.CC..G..G....A...GG............GT.A...T.T...G.T.A..CA.  6466564
135      6857096   .C..-G..TG......C.......G......A....AGT.A...T.C...G.CA....T.  6857154
135      8052375   ....G-..T..G.......A...........T....A.G.AA..T.T...GGT.....T.  8052316
                    \                                                          
                    |                                                          
                    T
135      2536068         ..T..G...........GG...........A.A.A...T.T..AT.T.A...T.  2536015
135      2869685   .C....A.T..G...........GG....T..                              2869654
135      2877062         ..T..G...........GG...........AT..A...T.T...A.CA....T.  2877115
135      4989706   .T...-..T..G.A......G..G............AGT.A...T.T...G.CA....T.  4989764
135      5960360   .T..G-..T..G...........GG....T.T.A..AGG.A...T.T...G.CA....T.  5960302
135      7695918   .C.T..A.T..G.......T...G.T...                                 7695946
135      1949435   .C..G-..T..............GG.....T..A..AGT.A...T.T...G.CA....T.  1949377
135      5467488   ..----..T..G...........GG..TTT.......GT..T..C.T...G.T.....T.  5467433
135      5660735         ..T..............GG...........A.T.A...C.T...G.CA....TA  5660788
135      7370153   .C..G-..T..G..G........GG...........AGT.A...T.T...A.T.A...T.  7370095
135      7516578   ------A.T.............TGG.........T.T.GTA...T.T...G.T.....T.  7516631
135      342915    T....GCC.......T...........                                   342941
135      482447    ..T.GG..T..C...T...T....G..                                   482421
135      3446944         ..T..............TG...........AGA.....T.T...G.T.A...T.  3446997
135      6797057   .C..TG..C..G...........GGT...T......                          6797022
135      6956318   .C..-G..T..G.AC........GG..T........AGT.T...T.T...A.CA....T.  6956260
135      7188814   .....T..T..G............CA...T...                             7188846
135      7353586   .TGA....T..G...........GG......                               7353556
135      2879465   .C....-....G...........GG...........AGT.A...T.T...G.CA....T.  2879523
135      6301383   .C..G.-.C..G.......T...GC...........AGT.A...T.T...G.T.....T.  6301441
135      1669338   .C...-..T..G...........GG...........AG..A.....T...G.TA....T.  1669280
135      6284169   GC....-.T............T.GG...........AGG.AA.AT.C...GGCA....T.  6284227
135      6134334   --..C...T.GG...A.......GG............GT.C...T.T...G.T.....T.  6134393
                          \                                                    
                          |                                                    
                         GT
135      4473448   .C..G.-.G..G...........GG...........AGT.A...T.T...G.CA....A.  4473390
135      6321768   .A.C.T..T..............GG...........A.T...A.T.T...G.T.....T.  6321828
                          \                                                    
                          |                                                    
                          G
135      7474092   .C..G.-.T..G.........T.GGA..........AGG.A...T.....G.CA....T.  7474034
135      7780336   .C..--.GTG.G......A.....G...........AGT.AA....T...GTC.....T.  7780279
135      8132979   .C..G.-.T.GG...........GG.........T.ATT.A...T.T...G.CA....T.  8133037
135      2631708   .C..G.-.T..G..G......T.G........G..CAGT.A...TTT...G.T.....T.  2631766
135      2720462   .C..G-..T.G....T.......GG...........AGT.A...T.T...G.T.....T.  2720520
135      2722472   .C..G-..T.G....T.......GG...........AGT.A...T.T...G.T.....T.  2722530
135      4523589   .C..G.-.G..G...........GG...........AGT.A...T.T...G.CA....A.  4523531
135      320334    .....G..T..G...........GG....                                 320306
135      7588139   .CC...-.T..G...G...T...GG...........AGT.A.....TA..G.CA....T.  7588081
135      6746276   .C..G-.....G.A.....T...GG...........A...A.G.T.T...G.CA....T.  6746334
135      8281149   ...----.T..G.A.T...T...GG...........AGT.T...T.T...G.T...C.T.  8281204
135      2876696   --......T..G...........GG....TG.....AGA.A...T.T...A.CA....T.  2876755
                          \                                                    
                          |                                                    
                         GA
135      7262409   ....---.T..G.......T...GG...........AGT.A...C.T...G.T....CT.  7262353
135      5679309   GC..G-..T..G...........GG......T....AGT.A...T.T...G.T.....T.  5679251
135      1189472   ....G..CT..GA............A..                                  1189499
135      3928485   .....G..G..C...T..A.T.....                                    3928510
135      4261799   ......A.T..G...........                                       4261821
135      7241745   .C..G.-.T.GG.A.T.C.....GG.....T.....A.TGA...T.T...G.T....CT.  7241803
135      2896922   .C..G-..T..............GG......T....AGT.A.A.T.T...G.T.....T.  2896864
135      413002    .A...G---..G......T..T..G...........AG......GT.....T......T.  412946
135      2333451   .A......T..G.......T...GG........-..A.AGAA..G......A...GC...  2333392
                                   \                                           
                                   |                                           
                                   T
135      4570821   .T......T...C......T....G..G.....                             4570788
                                   \                                           
                                   |                                           
                                   T
135      4609062   .C..G.-.T..G...T.......GG.....C.....AGT.A...T.T...G.CA....T.  4609120
135      1923150   ....---.T..G......A....GG...........A.T.C...T.T...G.CA....T.  1923094
135      2410755   .TG..G..-T.......A.T....G......T..G.C.T.A.G....C..GAAA.....A  2410813
135      2503770   ........T.CG........T..GG.C......                             2503802
135      6320469   .....T..T..G....A..A....                                      6320446
135      5454037   .C...T..G..G.................                                 5454066
                                         \                                     
                                         |                                     
                                         A
135      7316681   .T..G-..T..G...........GG...........T.T.A..AT.T...G.T.....T.  7316739
135      784709    ....C.A.G.......C..                                           784691
135      3278696   .TG..G..T..G.........T.G..C....AG.GAA.T...G......             3278648
135      5281135   ........T..T.......T..                                        5281156
135      6446241   ....C...T..G.......T..GG.........-.A.TA.A...C.T...AT.A....T.  6446182
                                                \                              
                                                |                              
                                                T
135      2871327   ...-.GA.T..G...........GG............GT.A...T.T...G.CA....    2871383
135      8386510   G..A....T..G........T..TT...........                          8386475
135      1111842   ..-..G..TG--............G.....T....AAGT.A...T.....G.AA....T.  1111786
135      608265    .T..GG..T..C...........G..G...T......G.CA..--.T...G.T.A...T.  608322
135      7922543   .A.T...G...G......C....GG...........AGT.A...T.T...GAC.....T.  7922604
                            \                                                  
                            |                                                  
                           TT
135      6552149   .C...G..T..TCA.......                                         6552129
135      6775163   .....G..T..G...A..A....                                       6775141
135      6457131   .C..-G..T..G...........G..A.........ACT.A...T.T.....T.....    6457187
135      1987982   .C..-G..T..........T.T.GG...........A.T.A...T.T...G.CA....    1988038
135      952953    ........T.C.............                                      952976
135      1682360   ...............T...T...                                       1682382
135      3208054   .C...G..T..G....C......G............                          3208089
135      404451    .C..-G..T..G...T..T.TT.GG...........AGT.A..AC.....G.T.....    404507
135      3903644   .CT.-G..T..G...........GG...T...G...AGT.A...T.T...G.T.....    3903588
135      2669373   ......TAT..G............                                      2669396
135      2284831   GT......                                                      2284838
135      7380592   .....T..T..G....C.....                                        7380613
135      2850880   ......T--..............G............                          2850913
135      159962    CA..--..T..G......A....G............A.T.A...C.T...G.CA....    159907
135      756956    ..G..G..GG...........                                         756936
135      3748505   .C..G.T.---G....A.A.....G...........AGT.T...TTT.....TA....T.  3748449
135      4354056   T.....T.T......A..................                            4354023
135      7552766   .....GA.T..G.A....                                            7552749
135      2344297   .C..G.-.T..G.........T.GG...........AGA.A...T.T...G.T.....    2344241
135      2539501   .C..GGC...G-...........G.......T....AGA.A...T.T...G.T.....T.  2539559
135      3600386   .C..G.T...G-.......T...GG...........A.T.A...T.T...G.C.....T.  3600444
135      2454983   T.G.--..T..-...........GG...........AGT.A...T.T...GTC.....T.  2454927
135      8044530   .T..GG------.......T...G............A.T.A...T.T...G.A.....T.  8044477
135      2287293   .C.AG.T...G-......AT...GG...........AGT.A..AT.T.G...T.....T.  2287235
135      6511506   ....GGC...G-...........G............AGT.C...T.T...G.TA....T.  6511448
135      5441604   .C..GGT....T...........GG.........T.AGTGA...T.T...G.T.....T.  5441542
                               \                                               
                               |                                               
                             AAG
135      466896    ...C.GC.T..G.........                                         466916
135      6455927   ---...AC..C.............G...........A.A.A...T.T...G.CA....T.  6455870
                                \                                              
                                |                                              
                                A
135      2652369   T.G.G-..T..G...........GG...........ACT.A...T.T...T.CA..-..T  2652426
135      6462693   .C..C.T...GG-..........GG...........AGG.A...T.T...G.CA....T.  6462751
135      6768728   .C..G.T...G.-..........G............A.T.A...TGT...G.T.A...T.  6768786
135      2668960   .C...G..T........G..                                          2668941
135      3574378   ...T.GA....G...........                                       3574356
135      4183789   .T..GT..T....T.....-......C..                                 4183816
135      7106111   .C..G.T...G-...........GG...........ACT.A.....TA..A.AT....T.  7106053
135      3631186   .TTA.GT....G............GT...T..T...----....T.T..AG.A......A  3631126
                             \                                                 
                             |                                                 
                         GGCTA
135      3915620   .T...G..T..G..C.....T...                                      3915644
                           \                                                   
                           |                                                   
                           G
135      6203986   .T.AG...T..G........                                          6203967
135      8363937   .T...G.--..G...A......GGG...........                          8363971
                                         \                                     
                                         |                                     
                                         T
135      5674890   .C..--..T..........-....GA.G.T......                          5674922
135      1139955   .A...G..T..G...T...T...G.......T.---........T.T...G.T.....T.  1140014
                                                            \                  
                                                            |                  
                                                          TAA
135      4271072   .T...G..T.T..A.......T.GG...........                          4271037
135      4560199   .C..C...G.GG...T.................----..TA..AT.....G.A.....T.  4560140
                                          \                                    
                                          |                                    
                                       AGGC
135      2481487   ......C.G..G.A...----...G.........                            2481458
135      5807813   G..A.G..TC.G...........GG......                               5807783
135      2284971   .C...G..T..G......-..TG.G...........                          2285005
135      2895564   GT..G-..T.....-....TT..GG.............T.A...T.T...G.CA....T.  2895621
135      3212906   ..G..G..T...........T..GG...C........                         3212942
135      8199871   .....T----------.....................C..AA...T.A...TA.T....A  8199822
135      2234025   .C...G..T..G............G....T....                            2234058
135      2461758   .....G..T..G...T...-.T..G.....G..                             2461789
135      492485    .AT..-..T..............GG...........                          492451
135      3859379   .T..G..GT..............CG...........                          3859414
135      3996377   .A.C.G..C..G...........GGA..........                          3996412
135      5554026   .C..-G..T..G......T....GG...C.......A.T...A.T.T...G.TA....T.  5553967
                                   \                                           
                                   |                                           
                                   T
135      7255537   .C...---...G.........A.G........                              7255565
135      2705384   .....G..T......                                               2705370
135      3967215   .TG.GG..T..G.T.........GG...........                          3967250
135      1291054   TA...G..T.C.......-....GG....TT.....                          1291020
135      5642929   .....GT.G..G............G..T...                               5642963
                                   \                                           
                                   |                                           
                                ATAA
135      6769130   T....G..T.......C..G.TGGG.........                            6769097
135      8395013   .T..GGT.TT.....T...-TG..G...........A.T.AA..T.T...G.T.....    8394956
                                                   \                           
                                                   |                           
                                                   A
135      6357301   ...A.G..T......A...                                           6357319
135      7966692   .....G.....G..G.....                                          7966673
135      4644039   .C......C..GG..-.......GG....T......                          4644073
135      6862905   .C..-G..T.......-..T.T..G...........AG..A...T.T.GAA.T.....T.  6862848
135      3854933   .C..G-..T..G...........GG...........AGT.A...T.T.....-A....G.  3854876
135      5614851   .C...G..                                                      5614844
135      7935266     ......T..............GG....T......A.T.....T...              7935311
135      4006052   .....GA.T.TT...........GG.........                            4006019
135      4841168   .T..-G..T..G...T.A.....GG...........AGT.A...T.....            4841216
135      8384986   ...----.T..........T...GG.C....T....                          8385017
135      375900    .C....A.G..G.......A...CG.C.......                            375866
                                 \                                             
                                 |                                             
                                 A
135      5706705   .C..-G..T.........A.G..G.....T.......GT.A...T.T...            5706657
135      514128    .C......T.C.--.........                                       514148
135      6193973   ......A.T..G...........GG.........                            6193940
135      1436847   .....GC.T..............GG..G.GG.....                          1436812
135      2440454   TTG..-..T..G...........GG...........CT..A...TTT...G.T.....T.  2440393
                                                      \                        
                                                      |                        
                                                    TAG
135      4006837   .C...G..T..G...........GG.........                            4006804
135      6407787   ......T.T..G...........                                       6407810
                       \                                                       
                       |                                                       
                       A
135      6305194   .....GT....G.C...                                             6305178
135      6652419   ..TAGGC.T..G.........T.GG......TG...AG..A...                  6652462
135      7237083   ...                                                           7237085
135      2658720   .C..G.-.T..G...........GG...........                          2658686
135      5069027   .T-..G..T.C..........T.G............                          5069061
135      2830789   .C..GGT...--------.....GT...........AGT.T...T.....A.T.....T.  2830840
135      4991514   .C..G.C...G-........T..GG...........                          4991479
                      \                                                        
                      |                                                        
                      A
135      1542282   ..-..G..T..G...T.....A...A...GC...G.TTA.....T..               1542237
135      6345434   .C...GA.T..............G............                          6345399
135      7243159   .CC.G.-.T............                                         7243140
135      6502407   GC..G.-.T..G......C.A..GG...-.......AGT.A...T.TA..G.C.....T.  6502350
135      7231821   ........-..G....A....T.TG....                                 7231849
                        \                                                      
                        |                                                      
                        T
135      2332802   .C..G-..T..G....C......GG...........                          2332836
135      37291     .C..G-..T..............GG..T...T.....                         37256
135      3900966   .C..G-...............T.GG...........                          3900931
                               \                                               
                               |                                               
                               G
135      3898773   .C..G-..T..G.A.........GG...........                          3898739
135      3953291   .C..G-..T..G...........GG...........                          3953257
135      3225754   .....T.CT..T...T..................                            3225721
135      7571089   .T....T...GGA-.........GG...........                          7571055
135      4606388   .CT.G-..T..G...........GG....T....                            4606356
135      6562239   .C..G.T...GCA-.....T...GG...........                          6562273
135      8241577   .....G..T.TG...........G.......T....                          8241542
135      1280039   T.......T..............GG........                             1280007
135      4455072   .C......T..G...G..A....GG....TG..A..AGT.A.....T...            4455022
                          \                                                    
                          |                                                    
                          T
135      2627525   .C......G..G............G...........                          2627560
135      6576923   .C..-G..T..G...........GG...........                          6576889
135      4361411   .C..-G..T..G...........GG...........                          4361445
135      3200174   .C..-G..G..G...........GG..........                           3200141
135      5641227   .C..-G..C...............G...........                          5641192
                                           \                                   
                                           |                                   
                                           G
135      1169111   CC..-G..T.........AG...G.........A..                          1169145
135      5338449   .C..-G..T..G.A.........G.......A....                          5338483
135      2492213   .C....T..TG-...........GGA...........                         2492178
135      4823394   .C...G..T..G.......A...GG....T......                          4823429
135      5600150   ...A.G..T..G...--.....-.......T.....AGT.A...T.T...ATT.....T.  5600094
135      6935215   .C..-...C..G...T......-.G......T....                          6935182
135      145142    .C..-G..T..G...T.......GG........A..                          145176
135      5508009   .....T...T..............                                      5507986
135      6063362   .C..-G..T..G...........                                       6063383
135      6503967   .C..G-..T..G...T..A....G............                          6503933
135      8416945   .C..-G..T..........T..TGGC..........A.T.A...T.T...GAC.......  8416884
                                                      \                        
                                                      |                        
                                                    TAA
135      1231953   .C..-G..C..G...T.....T.G............AGT.A......               1231998
135      4567354   .T......T..                                                   4567344
135      5729605   .C...G..T...........................                          5729640
135      6342701   .T...G..T..G......A....GG.....TA....                          6342736
135      7884106   .C..-G.....G.A.........GG.......G...                          7884072
135      7380316   CC..-G..T..G......A.T..GG.........                            7380284
135      287325    .TG..G.......                                                 287313
135      3882281   .C..-G..T..G...T...T....G....TG.....                          3882315
135      4064901   .CT.-G..T..G.A....A.....G..A........                          4064867
135      6299576   .C......T..G...........GGT.....T..                            6299543
135      7171695   --...G..T...AC...CA....TG..A..........T.T...                  7171736
135      5658613   .C..-G..G..G.......                                           5658630
135      6406909   ....                                                          6406912
135      3931824   .C.-....T..G...........GG...........                          3931858
135      260757    .C.-.G..T..G.........T.GG...........                          260791
135      6095986   .C.-.G..T..........TG..GG...........                          6095952
135      273658    .C..-G..T..G...A.......GG.........                            273626
135      1803757   .C..G.T...G-...........GG........A..AGT.....                  1803799
135      7356343   .C..-G..T..G........................AGG.A...T.T...G.A.A...T.  7356284
                                         \                                     
                                         |                                     
                                         A
135      218605    .C..G.T...G-...T.......GG...........                          218639
135      2592636   .C.TG.T...G-...........GG......T....                          2592670
135      2614220   .C.-.G..G..G..........C.G.....C.....                          2614186
135      3236676   T....G..--TG.T....................G.AT..CAA.......            3236725
                                                 \                             
                                                 |                             
                                                CA
135      3907346   .C...CT...G-...........GG...........                          3907312
135      4422855   .T..G.T....-...........GGAC.........                          4422821
135      449571    .T.-.G..T..G...........GG...G......                           449538
135      3890526   .....GA.G...-...G...T.............G.-...A.CA........A.....T.  3890586
                                    \                     \                    
                                    |                     |                    
                                    C                    TT
135      2827159   .C..G.T....-....AC.T..G.G...........-.T.C...T.T...G.C..T..T.  2827216
135      2894177   CTG..GA....G........TT..G.........                            2894210
135      3789275   .C..G.T...G-............GA..C.......                          3789309
135      4994155   .C..G.T...G-...........GG...........                          4994189
135      7238488   .C..-G..T..G.......-..TGG...C.......                          7238521
135      3595691   ---..T..T..............GG...........                          3595723
135      7097900   .C..-...T..G.......---.GG....T.A....AGA.A...T.T...G.CA....T.  7097955
135      2655687   .C..C.T...G-............GA..........                          2655721
135      3309389   .T..GG....G-.........T.G............                          3309423
135      3833363   .C..G.T...G-...A.....T.GG...........                          3833397
135      3914176   ..CA....T.G.............G......                               3914209
                               \                                               
                               |                                               
                             GAG
135      5378632   .C...G..T..............G.A..........                          5378673
                               \                                               
                               |                                               
                          CAACTG
135      7554167   .C..GTT...G-.....CA.....G...........A..                       7554204
135      2649707   .TC.G...T..G...........GG.............T.T...T.T...G.CA....T.  2649773
                                                      \  \                     
                                                      |  |                     
                                                    TAG GTAT
135      5363093         ..T..G........................A...A...T..               5363133
135      4876913         ..T..G...........GG...........AG..A...T.....T.T.....T.  4876973
                                                                  \            
                                                                  |            
                                                            AGTACCT
135      5734809   .C..-...T..G......A...-.G...........AGT.A...T.T...G.T.CT..T.  5734866
135      4835070   GC...--.T.............CGG....T......                          4835037
135      3810679   .C.AG.T...G-...........GG...........                          3810713
135      1734860   G...GG..T....T.......TGGG.....C.....---.AA....C.G.A.A.C.....  1734917
                          \                                                    
                          |                                                    
                          T
135      6040633   .C..G.T...G-......A................                           6040600
135      4725680   ....G...T..G.A.T.....T.TG......                               4725649
                          \                                                    
                          |                                                    
                          T
135      6998354   .C..GTT...G-.......T...G............                          6998320
135      7014779   ..---G..T..G.A.....G...GG...........                          7014811
135      1197277   --...G..C.GG.A........C.G...........                          1197310
135      2210396   .....G..T..G...........GG......G..                            2210363
135      2589254   ........--TC..........                                        2589273
135      4792735   .AC.G...TC.G...........G.....T.T....A...                      4792774
135      2823622   .C..GGC.......---.......G...........                          2823588
                             \                                                 
                             |                                                 
                            GT
135      7004319   .C...G..T..G..........--...........CAG..A...T.T...A.AA....T.  7004262
135      465172    .C.A...AG..G...........TG......                               465142
135      1747852   .....G.AT.GGA..........GG...T....                             1747884
135      2607149   .C.-.G..T..G.........T.GG....TT.....AG......                  2607191
135      2898466   ........                                                      2898459
135      7704074   ...........                                                   7704084
135      7217499   --.A.G..T..G...........GG...........                          7217466
135      3796504   .C..-G..T..GCA.........GG...........A...A...                  3796462
135      5698825   ........T..G..T........GG...........                          5698860
135      8374470   .C..GG....G-....A......G.............TT.A...T.T...G.T.....T.  8374529
                                                       \                       
                                                       |                       
                                                       A
135      6676003   .C..-G..G..G...........GG...........AGG.....                  6675961
135      34270     .....G..-T..G.....AA....G.....                                34242
135      6289181   ......C.T...............                                      6289204
135      288645    .....G..                                                      288652
135      6184993   ..TT.....-----.........GGAA.........                          6184963
135      8065025   .C.........                                                   8065015
135      7641407   ........T..T...........GG.........                            7641440
135      4454537   ..G.....                                                      4454544
135      7672030   .C.-.G..T..GC..........GGT...T...A..A...A..--A....G.CA....T.  7672086
135      2293645   ..GC.G..T..G............G..........A.TA.A.CAT.....GT......T.  2293705
                                                    \                          
                                                    |                          
                                                    G
135      4831334   .T...T..T.TG..G....T....G...........                          4831299
135      2816837   .C..G-..T...............G...........C.T.C...                  2816795
135      6113288   .C.-.G..T..............GG...........A.G...                    6113328
135      2325582   ........-....A.........GG.......G...                          2325617
                        \                                                      
                        |                                                      
                        G
135      4645386   .C..GG..-..............GGA..........                          4645352
135      616147    .T..GG..-..............GG.........                            616179
135      2368683   G....G..C..G.......T...GG...........                          2368648
135      1101140   .A......C...........T..GG.C....A....                          1101105
135      7609492   GC..T-..T..G.........T.GG...........A.T.A...                  7609534
135      1568391   .C..G-..T..G...........GGA..........A.T.A...                  1568349
135      2659602   -....--G...G.......TT..GG.....C...                            2659632
135      3193847   .C...--.T..G.........T.TG....T...C..                          3193814
135      7002549   .C..C-..T..G........T..GG...........A.T.A...                  7002591
135      2390150   .C..-G..T..............G.-..........AGG.A...T.T...G.C.....T.  2390207
135      2701371   .....G..--TG............G........--.AGGTA..A..T...G.A.....T.  2701426
135      6696024   .AC.GG.....G............G....T...A...                         6695988
135      7738757   ..CA....T..............GGA.T....T...                          7738722
135      6092072   ...C.G..T..G...........GG......T....                          6092037
135      6239410   .C..-G..T..G...........GG..T........AGT.A...T.T...G.T.....T.  6239351
                                             \                                 
                                             |                                 
                                             T
135      6256377   --.AC...T.C.......A....GG...........                          6256344
135      7434979   .T..--..T..G...........GG.........                            7435010
135      88732     .A.A....T......T........G......                               88762
135      2271923   .TG.G-..T..G.........T.GT............GT.A...T.T...G.CA....T.  2271863
                                             \                                 
                                             |                                 
                                            AC
135      7773858   .AC..G..T..G...........GG.......G...                          7773823
135      5966399            ..............G..........T.AGT.A...T...T.T...C...T.  5966454
                                                                 \      \      
                                                                 |      |      
                                                                 A   GTCC
135      160159    .....--------..........GG...........AGT....AT.....            160200
135      6529376   .....G.CTG.G...T....T..GG.........                            6529343
135      7411552   .....GT.....CA.T...........                                   7411525
                           \                                                   
                           |                                                   
                           A
135      1176558   ..                                                            1176559
135      2876096   ..CA.G..T..G...T.......GG....T......                          2876131
135      313084    ....--..TGTG...T.......GGT...........                         313050
135      54811     .T......                                                      54818
135      393015    G.......                                                      393022
135      3749346   T.......T..............C......C....                           3749312
135      2687618   .T......T..G...........GG...........                          2687654
                    \                                                          
                    |                                                          
                    T
135      7252570   .C..G.-.G.........T....G............                          7252536
135      603008    .AT..G.C...............GG...........                          603043
135      4600338   .C..G.-.T..G............T...........                          4600304
135      4750043   ..CAG...T..........T...GG...........                          4750078
135      7024403   .C..G.-.TG.............GG...........                          7024369
135      8410390   .C..G.-.T..G...........G............                          8410356
135      8073913   .C..G.-C...G...........GG......G.....                         8073948
135      6370440   .AT.GG..T..G...........GG...........                          6370475
135      6399554   .C..G.-.G..G...........GT...........                          6399520
135      6763614   .C....-.T..G...........GG...........                          6763648
135      6921631   .A......T..G....C.................                            6921670
                        \              \                                       
                        |              |                                       
                     AGTT             TT
135      7263508   ..T.GGA.T..G......A....GG...........                          7263473
135      7347680   ..CAG......G.......T...GGC..........                          7347715
135      4792110   .C..G.-.T..G...........GG.......                              4792080
135      7268862   .C..G.-.G..G...........GGA...........TA.A..AT.....G.CA....T.  7268803
                                                       \                       
                                                       |                       
                                                       A
135      7602657   .C..G.-.T..G....A......GG..........                           7602624
135      1441409   .AT.GG..T..G...........GG......T....                          1441374
135      2944578   GC..G.-.T..GC.......A..GG...........                          2944544
135      4470662   T....G..T..G.......A.TC.G..........                           4470696
135      6574520   .C..G.-.TG.G.......TT..GG...........                          6574554
135      8259191   .C..G.-.T..GC........T.GG...........                          8259157
135      2564497         ..T..G...........GG............T..A.....T..AT.A.....T.  2564553
                                                      \                        
                                                      |                        
                                                    TAG
135      4748298   .C..-G..T..G...T.......GG...........                          4748332
135      312387    .A.T....T..G.........AGGG......T...                           312421
135      398995    ....-..GG..........T.T..G..A........                          398961
135      1114793   ..TAGG..TG.G.........T.GG......T....                          1114758
135      3217602   .C..G.-.T............                                         3217583
135      3440962   .AT.GG..TG.G...........G.....T......                          3440927
135      6369363   .C..G.-.G..G...........GGAC.........                          6369329
135      6445465   .C..G.-.TG.G......T.TT.GG...........                          6445499
135      6519687   .C..C.-.T..G...T.......GG...........                          6519653
135      7592723   .T..GTT.T..G...G.....T.G...T......T.A..---..T.T...G.C.....T.  7592666
                      \                                                        
                      |                                                        
                      G
135      8487631   .A.A.G..T..G.......T...G.....G...T..                          8487666
135      2330289   .AT.GGT.T..G.T.T.......GG...........                          2330324
135      1620940         ..T..G...........G........G....T..A...T.T...G.T.....T.  1620880
                                                      \                        
                                                      |                        
                                                TAGTAAG
135      2493392   .C..G.-.T..G...........GGA...T...C..                          2493426
135      5321116   ...A..AA.T..............G.........                            5321150
                               \                                               
                               |                                               
                               G
135      6339483   ..CAG...T..GA......G...GG......T....                          6339518
135      6526409   .AC.GG..TG.G......T....GG......T....                          6526374
135      450800    ....TG-----..TTT..T....G............                          450830
135      3318212         ..T..G............G.........G..TT.....T.T...A.T.....T.  3318156
                                                     \                         
                                                     |                         
                                                   ATA
135      4664975   .CG.G.-.G..G......-T...GG..TG....C..A.T.A...T.T...G.T.....T.  4664917
                                                         \                     
                                                         |                     
                                                         G
135      5376399   .ACCTG..T..G..G....T...GG...........                          5376434
135      5542657   .CG.G.-.T..G...........GG...-..T....AGT.A...T.TA..G.C.....T.  5542600
135      6559261   --T..G..T..G.........T.GG...C.......A.A....AT.T...GTA.....T.  6559203
                                                         \                     
                                                         |                     
                                                         G
135      966178          ..T..G...........GG............TT.T...T.T...G.T.....T.  966238
                                                      \                        
                                                      |                        
                                                TAGTAAG
135      1159903         ..T..G...........GG............T..A...T.T...G.C.....T.  1159963
                                                      \                        
                                                      |                        
                                                TAGTAAG
135      3142224         ..T..G............G............T..AT..T.T...TTT.......  3142284
                                                      \                        
                                                      |                        
                                                TAGTAAG
135      3595911         ..T..G...........G.............T..A...T.T...G.TA....T.  3595851
                                                      \                        
                                                      |                        
                                                TAGTAAA
135      3747201   .TT.G...T..G...........GG............T..A...T.T...G.CAA...T.  3747267
                                                      \                        
                                                      |                        
                                                TAATGAG
135      4882984   .TC.G.-.G.GG........G.--............                          4883016
135      6158258         ..T..G...........GG..........A.-T.A...T.T...G.CA....T.  6158206
135      4655407   .A..G-..T.........T.....G.............----..T.T...T.T.....T.  4655461
135      270732    ..G..GT.T...........TGG.G.........-.C.T.....-...G.GT.AC...T.  270789
135      6534633   .A....T--..............G............                          6534600
135      3244659   .C...-..T..G...T.......TG...........                          3244693
135      5807165   .C..G-.................GG.........                            5807197
135      6059019   .C..-G..T..G......A.....G.........                            6058987
135      3887618   .C...-..T..G...........GG............                         3887583
135      4918325   .C..G-.C...G...........GG.........                            4918357
135      3901561   .C..G-..T..G...........GG...........                          3901595
135      4579224   .C..G-..G..G...........GG...........                          4579258
135      4594596   .C..G-..T..G...........GG...........                          4594562
135      5439659   .C...-..G..............GG.....C.T...                          5439693
135      5732008   .C..G-..G..G...........GG...........                          5732042
135      6918730   .C..G-..G..G.......A...GG...........                          6918696
135      7295793   .C..G-..T..............GGA..........                          7295827
135      7372082   .C..G-..T..G.......T....G...........                          7372048
135      7577218   .-.A.G.....G...T...T...GG......T.....                         7577253
135      2322777   ------..TG.G...........GG...........                          2322806
135      278626    GC..G-..T..G...........CG...........                          278660
135      2667520   GT..G-..TG.G...........T.....T......                          2667554
135      2681993   ....G-..T......A.......GG...........                          2682027
135      3682728   .C..G-..G..GA..........GG...........                          3682694
135      3878329   .T..G-..T..G...........GG......T....                          3878295
135      3898189   .C..G-..T..G...........GG...........                          3898155
135      3971858   .C..G-..T..G.......T...GG...........                          3971892
135      4056377   ....G-..TT.G...........GC...........                          4056411
135      4907853   ....G-..TT.G...........GG......T..                            4907885
135      5502299   .C..G-..T..G..G........GG...........                          5502265
135      6922408   .C..G-..G..G...........GG...........                          6922442
135      7174691   .C...-..T..G...........GG...........                          7174657
135      7523341   .C..G-..T..G...G........G...........                          7523375
135      8146158   .C..G-.....G...T........G...........                          8146124
135      8245133   .C..G-..G..G...........GG...........                          8245167
135      1098224   .C..G.T...G-............G...........                          1098258
135      3870792   -....G..T............T.GT...T.C.....                          3870826
135      3994407   .C....-.T..G............GA.....                               3994378
135      6055204   .C..G-..T..G...........GG....T.T......                        6055240
135      7387436   .C..-...T..G......CT...GG......G..A..G..                      7387474
135      105942    .C..G-..G..G...........GG.........                            105910
135      2588669   .A.C.G..T..GCA.....T...G.....T...A..                          2588633
                        \                                                      
                        |                                                      
                        G
135      20014     .C..G-..G..G...T.......GG...........                          20048
135      1431198   ..CAGG..T..G...T..A....G...........                           1431232
135      2384178   .C..G-..T..G...........GG......G....                          2384212
135      2412499   .C...-..T..G...........GG......T....                          2412465
135      3291659   .C..G-..T..G...T.......GG...........                          3291625
135      5286848   .....G..T.C.............G.C.........                          5286811
                      \                                                        
                      |                                                        
                     AA
135      5472871   .C..G-..C..G...T....T..GG...........                          5472837
135      6506237   .C..G-..T..G...........GG.C.........                          6506271
135      6693287   .C..G-..C..G...........GGT..........                          6693321
135      7014069   .C..G-.....G...........GG......G....                          7014103
135      7736965   .C..G-..T..G..........TGG...........                          7736931
135      2381354   .T.A....TT.G....A......GG..T.......                           2381319
                         \                                                     
                         |                                                     
                         G
135      2684228   ....GG..T..G...A.......GG...........                          2684192
                    \                                                          
                    |                                                          
                    A
135      5666938   .C....T....C.T..........G......                               5666904
                        \    \                                                 
                        |    |                                                 
                        G  GTT
135      6400254   TC..G-..T..G...........GG...........                          6400288
135      2811441   .C..G-..T..............                                       2811462
135      3241704   .C..G-..C..............                                       3241683
135      4202370   GC..C.-.T..G...........GG.....T.....                          4202404
135      5428879   TA.....--CTG.........G.GG....A..                              5428850
135      704791    .C..C.-.TG.G...........                                       704812
135      1893803            ..G..........CGG............T..A...T.T...G.T.....T.  1893856
                                                      \                        
                                                      |                        
                                                    TAG
135      2373077   ..T....--......TG..T....C......                               2373105
135      3007797         ..T..G...........G............A.T.T...T.T...G.T.....T.  3007740
                                                       \                       
                                                       |                       
                                                    AGGA
135      6439449   .C...                                                         6439445
135      7095826   GC..C.T...G-............G........                             7095857
135      8458731   .....                                                         8458727
135      5077875   .C..-G..T...............G...........                          5077909
135      117864    .C..-G..T..G..........-.G......T....A.A..C..T.T...G.CA....T.  117806
                                                         \                     
                                                         |                     
                                                         T
135      164245    .C..-G..T..G.....A.....G............                          164211
135      1248742   .C..-G..T..............GG..........                           1248709
135      589906    .C..-...G..G...........GG...........                          589872
135      2291073   .C..-G..T..............GG...........                          2291039
135      3218889   .C..-G..G..G...........GG...........                          3218855
135      3986439   ....-G..T..............GG......                               3986468
135      4252674   ....-G..T..G......A....G............                          4252708
135      4631305   .C..-G..T..............GG...........                          4631339
135      6171831   --.AC...C.C............GG...........                          6171864
135      6617147   .C..-G..T..G.A..........G...........                          6617181
135      7004579   .C..-G..T..G...........GG...........                          7004613
135      7505576   .C..-...G..........G...GG...........                          7505542
135      55533     .C..-G..G..G...........GG............T..-A..T.T...G.CA....T.  55591
                                                       \                       
                                                       |                       
                                                       A
135      287153    .C.-.G..G..G...........GG...........A.T.A..AT.T...G.T.....T.  287212
                                                         \                     
                                                         |                     
                                                         G
135      755645    .C..-G..T..............GGA..T.......                          755679
135      2383519   .C..-G..G..G...........GG...........                          2383485
135      3772603   .C..-...T..G...........GG...........                          3772569
135      3995521   .C..-G..T.........A....GGA..........                          3995555
135      4974536   .C..-G..T..GG........T.TG...........                          4974570
135      6298668   .C..-G..G..G...........GGT..........                          6298634
135      6459032   ....-G..T..............GG......G..                            6459000
135      6487939   .C..-G..T..G...........G......C.....                          6487905
135      6555855   .C..-...T..G......T.....G...........                          6555821
135      7443907   .C..-G..T..G...........GG...........                          7443941
135      7844544   .C..-...T..G......A.A...G...........                          7844578
135      8135865   .C..-G..T..G...........GG...........                          8135831
135      8308290   .C..-G..T...........TT.GG...........                          8308256
135      1103640   .C..-G..G..G...T.......GG..........                           1103607
135      3477679   .C..-G..T..G...........GG........                             3477710
135      3841197   .T...-..T..G...........GG...........                          3841163
135      3916562   .C..G-..T..G...........GG...........                          3916596
135      6081514   .C..G-..T..G...........GG...........                          6081548
135      6266362   .C..-G.....G...........GG........                             6266393
135      415527    ....-G.....G...T.......GG.......                              415557
135      849599    .T..-......G.........T.G.....                                 849572
135      3975920   .C..-G..G..G...........GGA...........                         3975885
135      5559006   .C...G..G..G.........T.GG.........                            5559039
135      6106888   .C..-G..T..G...........GG.........                            6106856
135      7958872   .C..-G..T..G...........GG.........                            7958840
135      286518    GC..-G..T..G.......T...GG...........                          286484
135      463280    .T..-G..T..G.......TG..GG...........                          463314
135      1037441   .C..-G..G..G.........T.C............                          1037475
135      1177926   .C..-G..G.GG.........A.G....C.......                          1177892
135      1869318   ....-G..TG.G...........GG......T....                          1869352
135      2523084   .C..-G..T..GA..........GG........A..                          2523050
135      2525199   .T..-G..T.......C.......G........                             2525168
135      3759692   .CC.-G..T......A.......GG...C.......                          3759658
135      3899361   .C..-G..T..G..........GGG...........                          3899395
135      5668912   .C..-G..TC.G...........G............                          5668878
135      6132254   .C..-...T............                                         6132273
135      6430836   .C..-...T.GC...........GG........                             6430805
135      6716662   .C..-G..G..G........T..GG......T....                          6716696
135      6893918   .A..-G.CTT.G...........G............                          6893884
135      7116833   .C..-...T..G...........                                       7116854
135      7727938   .C..-GT.T..G...T...T...GG............T..-...T.G...G.T....--.  7727882
                                                       \                       
                                                       |                       
                                                       A
135      98052     .C..G-.....G...........GG......A....                          98018
135      2692294   .C..G-..G..G...........GG...........                          2692328
135      2929518   .T..G-..T..G...........GG......T....                          2929484
135      3186620   .C..-G..G..G...........GG.......                              3186590
135      6424310   ..CAGG..G..G...T.......GG.........                            6424277
135      6443957   .C..-G..............T..GG.....CT....----A...T.T...G.T.....T.  6443903
135      7593042   .C..-G..T..G...........GG......T.....T..-...T.T...G.CA....T.  7592984
                                                       \                       
                                                       |                       
                                                       A
135      7699135   .C...-..T..............GG......                               7699106
135      127904    .CT.-G..T..G........T..GG...........                          127870
135      635590    .C..-G..T..GG..........G..A.........                          635556
135      2173212   .-.A.G..T..G...........GG...........                          2173246
135      2272772   ...----.TG.G...........GG......T....                          2272741
135      2579676   .C..-G..T..G.......T...GG......                               2579647
135      4881687   .C..-G..G..GCA.........GG...........                          4881721
135      5701327   .C..-G..T.GG...........GGA.A........                          5701361
135      6193676   T..-....G..G.A..........G..T.T.....A..                        6193712
135      6429884   GC..-G..T..G.......T...GG....T......                          6429918
135      6705680   .T..-G..T..GCA.........GG...........                          6705714
135      6893003   .C..-G.....G...-..TA...GG...........                          6892970
135      7086997   .C..-G..T.......-C.....GG...........                          7087030
135      7354045   .C..-G..G..G.......T...GG......T....----A...T.T...G.CA....T.  7354099
135      7504001   .CC.-G..T..G...........GG.A.........                          7504035
135      7743858   .C..-G..TG.G...........GG....T....                            7743890
135      8306443   .T..-G..T...........G..GG.........                            8306475
135      3505357   .C..G-..T..G...........GG...........                          3505391
135      5260493   .C..-G..T..G......T....                                       5260472
135      6114218   .C..-G..T..G...........GT..G..G....                           6114251
135      8414165   .T..-G..T..G..C........GG.....                                8414193
135      32508     .T..-G..T..G........TT.GG......T..                            32540
135      801391    .C..-G..T..G...G.......GG....                                 801418
135      1158026   .T..-G.....G........T.GGG......T..                            1157994
135      2838784   .C..-G..T..G.........TGG..........                            2838752
135      4030422   .C..-G..T..G.......G...GGA.G.........                         4030387
135      4473844   .C..-GT.T..G...........GG.....G...T..                         4473809
135      4688308   .C..-GT.T..G...........GG....                                 4688335
135      5828819   ....-...T..G...G...T..GGG...T.....                            5828787
135      7075631   TC..-G..T..G........T..GG.........                            7075599
135      7912947   ....-G..T..........                                           7912964
135      596736    .C..-G..T..G.........                                         596717
135      607676    .C..-G.GG..G...........GG..G...T....                          607642
135      1165758   .C..C--.T..G...........GG.........                            1165789
135      1230300   .C..-G..G.GG...........GG........A..                          1230266
135      2134121   .C..-G..T..G...T.AT....G............                          2134087
135      2574305   .C..-G..T..G......CT...GG.....C.....                          2574339
135      2976294   .C..-G.AT..G......TTT..GG...........                          2976328
135      3944537   .C..-G..TC.G.........G.GG....A.T....                          3944503
135      5654997   .C..-G..T..G...........GG..T.....                             5655028
135      6703970   .C..-...G..G.......T...GG........T..                          6703936
135      6767250   .T..-G..T..G..G....T...GG......                               6767221
135      7230796   CC..-G..T..G.......T...GG......                               7230825
135      7869189   .T..-G..T..............                                       7869210
135      8467814   .C..-G..T..G......CT...GG...........                          8467848
135      756562    .C..-CT.T..G.........T..G...C.......                          756527
                                           \                                   
                                           |                                   
                                           G
135      1375377         ..T..G...........GG............T..A...T.T...G.C.....T.  1375437
                                                      \                        
                                                      |                        
                                                TAGTAAG
135      1768072   --...G..T..G...T.....T.GG..T........                          1768105
135      5818726   ......A.T..G..C.........GA.......                             5818693
                           \                                                   
                           |                                                   
                           G
135      6659322   ..GA.G..T.T....G....TGG.G........                             6659354
135      298486    ....                                                          298489
135      2873908   .C..-G..GT.G...T.......GG......                               2873879
135      4006273   .C..-G..G..........T...GGT..........                          4006239
135      4663380   .C..-G..T..G.........                                         4663361
135      6256576   ....-...-TTC........T...T.A..T......                          6256609
135      6403285   .CT.-G..T..G.........                                         6403304
135      6428326   .C..-G..T..G.A......TT.GG........A..                          6428292
135      6758791   .C..-...T.......                                              6758805
135      7083221   .C..-G..T..G.......                                           7083238
135      7160663   .C..-G..G..G.......T..-.G.C....T....                          7160696
135      7391931   .C..-G..T..G...A..T...-.G...........                          7391964
135      7642210   .CT.-G..T..G.........T.C...A........                          7642176
135      8383389   CC..-G..T..G.......TT..GG..T.T......                          8383423
135      153262    .C..-G..T..G...........                                       153283
135      7214270   TC..-G..T..G...........                                       7214291
135      7264038   .C..-G.AG..G...........GG.....                                7264010
135      7346794   .C..-G..T..G.......T...GG...C....                             7346763
135      7607909   .C..G-..G..G.....CA....GG...........                          7607943
135      4929453   .T..-G..T..G..........                                        4929433
135      5766659   .C..-G..T..G.......                                           5766676
135      8239757   .C.-.G..T.........A....G.............                         8239792
135      2295621   .C.-.T..T..G...........GG...........                          2295587
135      6072879   .C.-.G..T..G...........GG...........                          6072845
135      6758003   .T.-....T.........C....GG...........                          6757969
135      459959    .C..-C..T..G...........GG...........                          459925
135      7688681   .C.-.G..T..G............G.........A..TT.A...T.T...G.T.....T.  7688740
                                                       \                       
                                                       |                       
                                                       A
135      147575    .C.-.G..T..G............G......                               147604
135      6524754   .C.-.G..T..G.....C......G...........                          6524788
135      2367631   .C..-G..T.GG...........GG...........                          2367665
135      4873452   ....-G..T..G.......T...GG........C..                          4873418
135      7365724   .C..-...T..G...........GGA..........                          7365690
135      7636650   ....-T..T..G...........GGA..T.......                          7636616
135      590643    .C.-.G..T..G...........GG......T....                          590609
135      1867313   ...-.G..T..G.....A.....GG...........                          1867279
135      2611533   .C..-G..T..G.......-....GA..........                          2611566
135      3292793   ...-.G..T..G...........GG......T....                          3292827
135      6282908   .T.-.G..T..G...........G........T...                          6282874
135      6340530   .C.-.G..T..........T.TGG............                          6340496
135      7843504   ...C..T.T.............GGG...........                          7843468
                        \                                                      
                        |                                                      
                        G
135      7988106   .C.-.G..T..G......T.....G...........                          7988140
135      76384     .C..-...T..G......TT...GG...........                          76418
135      1870959   .C..-G..T..G........T..GG...........                          1870993
135      2349119   .A......T.GG...........GG...........                          2349158
                        \                                                      
                        |                                                      
                     GGTT
135      7037767   .C.-.G..C..G.....C.....GG....T.......                         7037732
135      2887182   .C..-G..T...........GA.GG............T..-...T.....G.CAA...T.  2887124
                                                       \                       
                                                       |                       
                                                       A
135      5926249   .T..G-..T..G...........G............                          5926283
135      6291395   .A..-G..T..G...T.G.T...GG............                         6291430
135      7527868   .T.-.CA.T..G...........GG.........                            7527900
135      8043128   .T..-G..T..G...T..T....GG....A.......                         8043163
135      8407764   .C.-.G..T..............GG...........                          8407798
135      3230833   .C..-G..T..G...TG......GT..T........                          3230799
135      3781009   ....-G..T..G......T...-.G.C......                             3780979
135      4846329   .C..-G..T..G.......T...GG.......T...                          4846295
135      5638288   .C..-G.AT..G.A....A....GG...........                          5638254
135      6060395   .C..-GC.T..............GGA........                            6060427
135      8396556   .C.-.G..T..G...........GG.....                                8396528
135      1290612   .C.-TG..T..G...........GG......-....                          1290645
135      4514485   .C.-.G..T..G...........GG....                                 4514458
135      6498727   .C.-.G..T..--......T....G........                             6498698
135      7491342   .C..-C..T..G.A...G.....GG.A..T.G....                          7491376
135      2361920   ..C....-----...G........G......-..A.--..T...--...AA.A......A  2361969
135      6576655   .C.-.G..T..G....C.....TGG...........                          6576621
135      6995475   .C.-.G..T..G......T....GG...........                          6995509
135      8263554   TC.-.G..T..G.......T...GG...........                          8263520
135      713234    .C..-G..T..G.........TGC............                          713268
135      1252334   .C..-G..GG.G...........                                       1252355
135      2348491   .C..G.T...G-...........GG...........                          2348457
135      3272042   .C..-G..G..G.........A.G........G...                          3272008
135      2257458   .C.-....T..G............G.........                            2257426
135      2581922   .T.A.G..T..G...T...T....G......                               2581953
                    \                                                          
                    |                                                          
                    T
135      7067080   .C.-.GA.T..G...........GG......T....                          7067114
135      7240313   ..----..T...........TT..GT.TG.......                          7240282
135      50295     .C..-G..TC.G...A.......GG...G.......                          50329
135      1361137   .C..-T..T..G....-..T...GGC.......C..                          1361104
135      3192555   .C..-G..T..G......T....G..G....                               3192584
135      7153231   .C.-.GC.T..GG.....C....GG...........                          7153266
                                     \                                         
                                     |                                         
                                     A
135      7990936   ...-....                                                      7990942
135      5584287   .C.-.G..T...........T..GG...........                          5584321
135      7414155   .T.-.G..T..G...........GG...........-..---..T.T...G.T.....T.  7414101
135      171194    ....--..T..G........T...............                          171161
135      111197    .C.-....T..............GGA.....                               111226
135      4671586   .T..-G..T..G.........T.GG............                         4671551
135      6187776   .C.-.G..T..G...........GG...........                          6187810
135      1124234   .C.-.G.....G...........G............                          1124200
135      5732921   .C.-.G..T..G...........GG..T.T..T...                          5732887
135      6655746   .C..G-..T..............GG...........A.----..T.T...G.T.....T.  6655692
135      7611688   ...-.G..T..G...........GG...........                          7611654
135      7793771   .C.-.G..T..........T...GG...........                          7793737
135      8464310   .C.-.G..T..GG..........GGC........                            8464342
135      2295002   .T..-G..T.........A....GG......T....                          2294968
135      3670236   .T.-.G..T..G...T........G...........                          3670270
135      4577500   .....G.GT..G...........C.......                               4577530
135      109236    .C..G.-.T..G.......T..-.G...........                          109269
135      5509840   .-......T..G...........GG.........                            5509872
135      6843413   .C..-G..T..G...........GG.........T..                         6843448
135      7296323   TC..-..............T...GG.........                            7296356
                            \                                                  
                            |                                                  
                            T
135      7537225   .T..--..T..G...........TC....T.T....                          7537192
135      5235971   .CC-.T..T..G...........GG...........                          5235937
135      2527058   .C..-GCC...G....C......GG......T...                           2527025
135      5937460   ..TT......-----...A....GG...........                          5937490
135      6491416   .---.T..-CTG..........-.T......G....----A...T.T...G.A.....T.  6491366
135      6809685   .C..G-..T..G.........TGG............                          6809719
135      8048013   ----G...T..G......A....GG....T.T....                          8047982
135      8298844   .C..G-..T..G...........GGA.......                             8298813
135      77356     .                                                             77356
135      271331    ....                                                          271334
135      1927448   .C...-..T..G...........GG...........                          1927482
135      3991089   .C..-G..T..G...........GG...........                          3991123
135      6286403   .C..-G..T..G...........GG.......T...                          6286369
135      7261693   .C..-...T..G.C.T.......GG...........                          7261727
135      1302146   ..CAGG..T..............GG......                               1302116
135      6464298   .C..-...T.GG...........GG...........                          6464264
135      5148089   .C..G-..T..G...AA...................                          5148054
                                    \                                          
                                    |                                          
                                    G
135      5361962   ..T.-G..T..G.......T...GG......T....                          5361928
135      5552223   .....G.........T...-T.............                            5552255
135      17774     ....G..A...G...T...A....G....T...                             17807
                            \                                                  
                            |                                                  
                            G
135      414717    .C.-.G..T..G...........GG....G.....                           414750
135      6452854   ..---G..T......G....T..GG...........                          6452822
135      338303    .C..-...T..G......T....GG...T.......--.....                   338342
135      1502090   .C..-G..TC.G...........GGC..........                          1502124
135      4984796   .C..-G..T..G...A.......GG....G......                          4984830
135      6641804   .C..-G..G..G..G.......TGG....T......                          6641770
135      282985    .C.-.T..T..G...........G.....TG....                           283018
135      6204283   .C......T......TG......GG......                               6204253
135      2303900   .C..-G..T..G.......T...GG...........                          2303866
135      1084164   .C..-G..T..G.........T.GG........A..                          1084130
135      1660737   .....--.T....A.T...G...GG....                                 1660763
135      2654097   G.......T..G...........GG...........                          2654134
                         \                                                     
                         |                                                     
                        AA
135      3823155   ..CTGG..T..G...........GG......                               3823185
135      5834822   ..-.....T.....C.........G..G......                            5834854
135      6491954   .T..-G.CT..G..G........GG.....C.....                          6491920
135      4390104   .C..G-..G..G............G...........                          4390138
135      5278665   .C...-..T..............GG...........                          5278699
135      4807007   .C..G-..G..G......A....G............                          4807041
135      567064    .C..G-..T..G............G...........                          567030
135      4653328   .C..G-..G..............GG........C..                          4653362
135      7677349   ..CC....T..............GG.....                                7677320
135      1168221   TC..G-..T..G...........GG...........                          1168187
135      1801670   .C..G-..T..G...........C............                          1801704
135      6797304   .T..G-..T..G...........GG...........                          6797270
135      6042506   .T.C.-..TG.G...........GG...........                          6042540
135      3597880   .C..G-..T..G...T...T...G............                          3597914
135      6034104   --...G..T..G...........GGA.....                               6034132
135      718177    .C..C-..T..G...........GG....TG.....                          718143
135      2487157   .C..G-..T..G...T...G...G............                          2487123
135      3685580   .C..G-..T..G...........GG..TT.......                          3685614
135      4077506   ..----..T..G....A......GG...........---.....T.T..AA.A.....T.  4077454
135      7899440   .CT.G-..T..G...........G...TG.......                          7899406
135      8256515   .T.-TG..T..G........T..G.......T..                            8256483
135      2682666   .C..--..T..G.......T...GG...............--..T.T...AT...GC.T.  2682609
                                                       \                       
                                                       |                       
                                                      AG
135      3831571         ..T..G...........G.............TA.....T.T...G.T.....T.  3831625
                                                       \                       
                                                       |                       
                                                       A
135      6776510   .C..G-..T..G...........GGA..........                          6776476
135      3839547   ....G-..T..G...........GG..T........                          3839581
135      289274    .C..G-..GC.C.......................                           289241
135      5383745   .C..G-..T..G...........GG..........                           5383712
135      2452833   .ACT....T.C............                                       2452855
135      2812105   .AT..G..T..G.......G....                                      2812128
135      4565820   ....G.T.T..G..........-.G...........                          4565785
                        \                                                      
                        |                                                      
                        G
135      4884820   --.....-----.T..........G........                             4884845
135      7287965   .....--.T..G.......T...GG...........                          7287931
                    \                                                          
                    |                                                          
                    T
135      4601942   .C..-...T..G......                                            4601926
135      5222647   .A..-G..T..G...........                                       5222668
135      161961    ------..T..G...........G...........                           161989
135      3218089   C.G.---.T..G...........GG...........                          3218121
135      7842041   ...T.......T......A.A..GG..A.T......                          7842005
                          \                                                    
                          |                                                    
                          A
135      4929708   ..CAGG..T..G...T.....T..                                      4929685
135      833631    .C..G-.....G...........GC.........                            833599
135      2281024   -...T...T.....G....G...GG....                                 2281051
135      7203717   ........T..C.........T.........G..                            7203752
                         \                                                     
                         |                                                     
                        GT
135      3177933   ---...AC.GGG............G......                               3177960
135      6660863   ..T......-----......TT.GG...........                          6660831
                     \                                                         
                     |                                                         
                    GT
135      3530317   --------...C...T.....T.G............                          3530344
135      1610379                ..........G.............T..A...T.T...G.T.....T.  1610326
                                                      \                        
                                                      |                        
                                                TAGTAAG
135      5674576   .AG......                                                     5674568
135      6757291   .A.C....-...............C.......G..                           6757258
135      3512547   .TG.G...-G.G...........G.......T....                          3512513
135      4547336   C..A....C....ATT..C..............                             4547302
                         \                                                     
                         |                                                     
                        AG
135      5981566   .C..GG..-..G.......T...GG........A..                          5981600
135      6114922   .A.C....T.GG...........GG........C.A.T..-...T.T.....C...A.T.  6114982
                          \                         \                          
                          |                         |                          
                          A                         T
135      279760    ....G.A.C...............                                      279783
135      2235412   .....G..T....A.........C..                                    2235385
                     \                                                         
                     |                                                         
                    AC
135      2565485   .A...G..-T..........T...G....A...                             2565516
135      2552663   G........G.-.......T....G...........                          2552628
                        \                                                      
                        |                                                      
                        G
135      2473854   ....-G..----.A.........GT...........                          2473884
135      5340921   .C..G.T...G-...........GG...........                          5340955
135      5679379   .C..-G..T..G............G....                                 5679352
135      7299946   .C..-G..T......T........G....                                 7299973
135      7757981   .C....T...G-...........GG........C..                          7757947
135      1483801   .T..G.....G-...........GG..........                           1483767
                        \                                                      
                        |                                                      
                        G
135      5805070   .T..C.-.T..G...........                                       5805049
135      345389    .....G..                                                      345396
135      6284678   .-..G...T..G.-.T...............                               6284650
135      6105123   -C......T..........                                           6105106
135      8379453   ....-G..T..G.T.........                                       8379474
135      4271392   .C..-G..T.........                                            4271376
133      4481043   .T.C.G..T..G............G.....C.....AGT.A..AT..A..GGAA....T.  4480984
133      4729164   .....G..T..G.A.........GG....TGG....A.T.AA..T....AATCA....T.  4729223
133      4313673   .AG..G..T..GA..T.......GG.C.........A...A...T.T..AG.A.....T.  4313732
133      7821122   .C..C...T..G...........GG....T......C.T.A...T.T...A.CAC...T.  7821063
133      3627276   GT...G..T..G...........GG..........CATT.A...T.T...GTT.....T.  3627217
133      2121092   .T...GA.T..G...........G......TG....AGT.A...TTT...A.A.....T.  2121151
133      2569816   GT..CTT.G..G.....CT....TC..........G.GTTA...T.T...G.AA.....A  2569875
133      1482990   .CT..G..T..G............G..........CAGT.A...T.T...G.T.....T.  1482931
133      6978846   GC...G..T..G...........G.........A..AGT.A..AT.T...T..A....T.  6978787
133      986043    GC..C...G..G...........G..........T..TG.CC..TGT...G.A.....A.  986102
133      278050    .C......T..........TT..GT...........AGG.A...T.T...G.CA..C.T.  278109
133      6454721   .T.A.GA.TTGG...G.G...TG.G...........AGT.A...TGT...T.T.....T.  6454780
133      442252    .C..G...T..G...........GG..G........CCT.A...T.T...G.T.....T.  442311
133      4013124   GAG..G.CG..GG..T.......GG........AT.AG.CAA....T...G.A.......  4013065
133      8561545   .T..TG..G..G...T..T..T..G...........A.T.A...T.T...GAA......A  8561604
133      171570    .....G.C...G............G......A.C..AGT.T...T.T...G.T.....T.  171629
133      6713878   .C......TC......C..TT..G...TG..TG...AGT.A.G.T.T...G.T.....T.  6713937
133      780174    .C...G..T..............GG...........ATT.A...T.CA..G.T.....T.  780115
133      3112053   .C.A.G..T.TG.....C.AT...G...........AG...A..T.T...G.TAC...T.  3111994
133      6574834   .C..GGT....G...........GG......T....ACT.A...T.T...G.T.....T.  6574775
133      6200732   .C..CG.CT.C.........T..C............C.T.A...T.T...G.T.....    6200675
133      3562672   ..CAT.A.TC.T......T....TGA.T....G.G.AGG.A...T.....G.A.....    3562615
133      512484    .T...GA.TG.G.......T...G...TG.......AG..A..AT.C...G.T.....    512541
133      4155825   ..G.....T..........A.T.GG...........AGT.A.CAG....AGAA.....T.  4155884
133      975325    .C...G..T..............GG..T.......GAGT.C...T.T...G.T.....T.  975384
133      6044862   .C...GA.T..G.TT...A.A..GGA...A....T.AGT.A...T.T...G.T.....T.  6044921
133      7684359   .T......T............A.GG.....CT....AGG.A...T.T..AG.T.....T.  7684418
133      2493246   .....GT.T..G...T......GGG.....G.....AGT.A...T.T...G.A.....T.  2493187
133      1120393   ......C.G...........T...G..T...GG.T.TC..A..AGA...A..A.A...T.  1120334
133      8496111   .C......T..C.........A.G...AC....AT.A.T.A...T.T...ATT.....T.  8496052
133      666391    .....T..C..G.....CC.T..G.A....T.....AGT.T...T.T...G.AA....G.  666450
133      2141465   .T...G.....G.........T.GG....TG..A...GG.A...T....C..          2141516
133      3703488   .A.AG...T..............TGA.T..C.....T.T.A.C.T.....            3703537
133      2310073   .T...G.GG..G..........TGG..T......A..CT..C..CTG..AG.A.....T.  2310132
133      6514888   .C..GGT....G...........GG.C...C.....A...A...T.T...G.TA....T.  6514947
133      8129159   .....G..T..G........T...G.CT.T......A...AA..T.....GGA.....T.  8129100
133      2464874   .....G.GGC.GG.....C...G........T....AGT.AA..GT..GA.T........  2464815
133      5787083   .ACAGT..T..G.A.........GG...T.......AGG.A...T.T...G.TA....T.  5787024
133      4167246   .A......T..G............G..GGTT.....AGT.A..AGA......AA....T.  4167187
133      8426518   GTG..G..T..G.......T.T..G..TTTTTG.G.TG....CAT.....AT......T.  8426577
133      8541994   .CT..G.CTTGGA..T.....T.GG...........A.T.A.A.T.T...G.T.....T.  8542053
133      6400030   .C.A.GA.C..G.......T....G.....TT..G.A.T.T.......T.A.A.....T.  6399971
133      4285158   ..T.....TC.G...T..T....GT.........G.AGT.AAATT...T.G.A.A...T.  4285099
133      6137984   .C...G.CT..G...........GG..T...A..G.AGT.A...T.T...G.T.....T.  6137925
133      2110468   .....G.G...G...TGCT....GG..T..G..C...GG.A...T.T...A.A..T..A.  2110527
133      2158543   GT...GA.T..G......A....GG...........AGT.A...T.T...G.T.....G.  2158602
133      6027704   .T..GGT....C...........GG......T....AG..A...T.T...G.CA....T.  6027763
133      7048890   GTG..T.........T........GA...........GT.T..AT.T...G.T.....T.  7048831
133      5254471   .....CT.T..............TG.C.G..T..A..GT.A.CAG....T.T.......   5254529
133      1165781   .C.A..A.T..T.A.......T..G......G.....GT.A...T.TA..G.T.A...T.  1165722
133      8529349   .C...G..TG.G.......TG..GG....TC.....TGT.A...T.T...G.A.....A.  8529408
133      1128505   .C...G..T..G...........GG......TG...A.T.A.....T...GTT.....T.  1128446
133      8145845   .CG.....G..G..G.....TA.GG...........AGT.A..AT.T...G.T.....T.  8145904
133      7082134   .A.A.G..G..G...........GG...........AGT.....T.....G.T.....T.  7082074
                                                                 \             
                                                                 |             
                                                                 A
133      888874    .T...G..G..G...........G............AGT.A...T.T..AG.A.....T.  888815
133      1875417   .TG.C...T..G...........GGA.......T..AGT.AA..T.T...G.T.....T.  1875358
133      4720551   ...A.G..T..G...T....T.............T..GT.AA..T.....G.A.....T.  4720492
133      6954662   .C..GGT.T..G...........GG......T....A.T.A...                  6954705
133      8536256   .TT..G..T..G...........GCA.....T.A..A.T.A...GA......AA......  8536197
133      1225119   ....T...T......A.GA.....G.........A.C.T.A...T....             1225071
133      3496393   .C...G..T..G...........GGA..........                          3496358
133      7097147   TC......T..............GG...........                          7097112
133      7161673   .C..TG..T..G............GA..........                          7161638
133      7054807   .C.AG...T..G..G........GG......T....                          7054842
133      6426379   ...A...GC.T.G.TA......TT.........A.A..TT....T....             6426331
133      6046038   ...A.G..TG.G...........GG........C...                         6046002
133      5188279   .C.A....T..........TG..GG.............                        5188242
133      4502835   ..G..T..C..G...........GG......G...                           4502869
133      2864579   .C...G..T..G...........G............                          2864544
133      230526    .C.A.G..G......T........G............                         230562
133      7965761   TC...G..T..G...........GG.....T..A..                          7965796
133      2035516   ...A.G..T..G.........T.GG............GTCA...G......           2035466
133      5937349   .TG..G..G..G...........GG...........AGG.A..AT.T...G.T.....T.  5937408
133      21060     .C.ATG.CT..G........TT.GG...........A.T.A..TT.T...G.T.....T.  21119
133      4019202   .C...GC.T..G...........GG.G....T....                          4019167
133      5444961   ..G..GA.T...........T..GG....T......AGT.A...T.....ATA.....    5444904
133      1045684   .C......T..G.........T.GG...........                          1045649
133      1455892   ........T..............G......C.....                          1455857
133      2507349   .C...G..T.......C.T....GG...........                          2507314
133      2254385   .C......T..G...........GG...........                          2254350
133      7115271   GC...G..T..G...........GG...........                          7115306
133      4320658   .T......T..G...T..T....GG........C..                          4320623
133      6448480   .C...G..T..G....G......GG...........                          6448445
133      1776347   .C......T..........TT..GC...........                          1776382
133      2883202   .....G..T..............GGC...T...A..                          2883237
133      3695030   TC...G..T..............G.....T......                          3695065
133      4198983   ...A.G..G.GG..........GG..A.........A...-A..C.....            4198935
133      7246997   .C..TG..T..G......A.T...G...........                          7247032
133      7687646   .T...CA.G...............G...........                          7687681
133      1383971   .CG.GCA.T..G...........G.T........                            1383938
133      4622391   .A......G..G...TC......GG...G.......                          4622356
133      8126757   .C...G..T..G...........GG...........                          8126792
133      8572444   .C......C..GCA..C.T.....G..T.T......                          8572479
133      398203    GC...G..T..G......A...GGGA..........                          398168
133      6464295   .......CT..GCC.T..T...C.G...........                          6464330
133      6882999   GC.A.T...C.G............GC......G....GT.A...T.T...            6882950
133      7670230   .C...G.GT..G...T....................                          7670265
133      3679418   .C..T...T..G...........GGA.TT.......                          3679453
133      5789044   .TT..GA.T..G...T...T...G............                          5789009
133      4913072   .A...GA.T..G....C..G..GG............                          4913107
133      5859772   .C...G..T......T...T...GG....A..                              5859803
133      5141965   ......TGT..G...........GG..TG........                         5142001
133      22521     ...A....T..G.A.........CT...........                          22486
133      2957022   .C.A.GA.T..G......AT...GG...........                          2957057
133      5715924   .C...G.CT..G.......T.T..G.C..T......                          5715959
133      4277183   .TG.....T..G...........GG...........                          4277148
133      7071385   .C....T....GA..........GG.........                            7071352
133      8310336   .C...G..T..G...........G..C.......                            8310303
133      874102    ........C..G...T........G...........TG..AA..G..AG...A.....T.  874043
133      1786816   .TT..CA.T..G.........T..G.........                            1786849
133      4661894   G..A.G..T.GG......A....GG.........                            4661861
133      4142619   ...T.GTGC.T.............GA.....T....AGA.A...T...........C.G.  4142560
133      974159    GC...G..C.G............GG...........A.T.A....                 974203
133      1747222   ..T.TG..T..G..G........GG...TA......                          1747187
133      6168223   GC...T..T..G...........GG......T..                            6168256
133      59321     .T...G..T...........TT..G........                             59353
133      3059900   T..A....TG.G...........GG.....                                3059871
133      7540769   .....G..T.GG...T...A.G..G.....G......                         7540805
133      6903518   .C...G..T......T.......GG...........AGT.A..A..T..AG.T.....T.  6903458
                                                   \                           
                                                   |                           
                                                   A
133      3964057   .T...G..T...........T..G..C.........AGTTA.....T...G.T.....T.  3963998
133      5099139   .T......T..G...........GCA.T........AGT.A...T.T...GTC.....T.  5099080
133      5339012   .T..GG..T..G....C.......G........A..AGA.A...T.T...G.AA...CT.  5339071
133      1137688   .C...G..TG.G...............TC....                             1137656
133      1680665   .C...G..TG.G......A....GG....T......                          1680700
133      4225726   .....G..CC.G.........T..G.........T.A.T.A...T.T..AGAA.......  4225667
133      1002572   .T..C..CC..G........TG.GG........                             1002540
133      1283128   ...A..C.G..G...G..A.....GA........G.A.T.AA..T..AG..T.......A  1283066
                           \                                                   
                           |                                                   
                         CAA
133      6052525   .....G.C.....A..........G..T.T.G.....G.T....C.T....T......    6052583
                                                            \                  
                                                            |                  
                                                            A
133      7181301   .T......T.........TT....G...C.......                          7181336
133      844686    GC.A.G..TG.G............G.C....                               844656
133      959682    .C..TG..T..G...........GGA.....                               959712
133      3074890   T....G..TTG......CTT.T.GG.........T.AGT.A...T.T...G.T.....T.  3074949
133      7533565   .....G..T...........G...T..G..C....                           7533599
133      3973745   .C.AGG..T..G...........GG......T..                            3973712
133      8231625   .A...GA.T......AA....A..TA....                                8231596
133      3870549   .TG.....T..G.........T.GG...........AGT.....T.T...G.TA....T.  3870609
                                                                    \          
                                                                    |          
                                                                    G
133      2549371   .....G..T..G.AGT.......C......C..                             2549339
133      6581428   .C.A.G.....G...........GG....                                 6581456
133      1097429   ..G....C...G...T.....T..G.....G...G....CA.CTT.C....T........  1097370
133      2961098   ...A.G..TG.G.T.A..AG..TG.....T......                          2961133
133      8470433   .C...GA.T..G......T....GG....                                 8470405
133      8127234   .....G.GT..G.......TG...G...........A..                       8127196
133      6985937   ......A.G..GA......T....C...........A.T.A.GAC...G...A......A  6985878
133      5142678   .T..GGA.T..G........T.G.G...........A....C..                  5142635
133      7144522   T.....ACTG.G......TT....G....A..                              7144553
133      5924891   .C.C.G.GG..G.......T.A..G.....C......                         5924927
133      929986    ........T..T............G....T...C..                          930021
133      4329420   ...A....T..G..CT.......G.A....C.....                          4329455
133      2187174   .C.TCTA.T..............G............                          2187139
133      2327043   .T..C...TC..............G........T..                          2327008
133      2601078   .C...G..T.GG........T..G............                          2601113
133      4848768   .T..GG..T..G...........TG.....C.....                          4848803
133      6281927   .C...G..G..G........T.GGG...........                          6281962
133      302659    .C..CG..T..G.......T...GG...T....C..                          302694
133      2101991   .C...T..T....A.........GG...........                          2101956
133      7472404   .....G..T....TC........GCA....C.....                          7472439
133      2307571   .......G..G.....A.T..T.G............                          2307536
133      3186294   ....TG..T......TG.C...TGG....G...A....                        3186331
133      3790651   .C..GG..T..G...........GGAC.......T.A.G.A...T.T...G.T.A...T.  3790592
133      4117540   ..T...TGG...G.T...........C....G..A....T..C.G.....            4117590
                                                         \                     
                                                         |                     
                                                         T
133      4294928   .....G.GT..GA......T.A..G...........AG..A...                  4294973
                                           \     \                             
                                           |     |                             
                                           G     A
133      326501    .C.A.T..T.GG.A.........TG...........                          326536
133      653911    .....G..G.G...TT.....TGTG...C.......                          653876
133      814147    .C...G..T...............G............GT.A..AT.T...G.T.....T.  814088
133      1499311   ....GGC.T..G.C.T..T..A..GAC.........                          1499346
133      4882906   ...A.......G.A.GC.A..........A......                          4882941
133      2852777   .C...G.GT..G......T.T..G...                                   2852803
133      6013243   .....GA.T..G........AT.GGA..T.......                          6013208
133      8080033   .....TCAGG.T...........GC....TG.....                          8079998
133      8341663   .T.A....T..G....C..A.T.GGA.......T..                          8341628
133      2476360   .C..CT..T..G........A..GG....T......                          2476325
133      6223383   GC...G.AT..G.......T...TG......T...                           6223417
133      5449797   .C...G..T.C....T.....G.G............                          5449832
133      7815163   ..G....G.G.GA.................C....A...                       7815201
133      4827138   .C.ACG..T..G...........GG.....C.....-..-C...T.T..TA.A.....T.  4827081
133      2485724   ........TT.T......A....GG..T........                          2485759
133      183576    .C..TG.CT..G.....G..A...............                          183611
133      4132529   .A...G.AG....T.T...T....GA.T.T...AG.A.T.A..AGA.....T.......C  4132589
                                                         \                     
                                                         |                     
                                                         G
133      5901093   ..G..GACG....A.......A..G.GT..C...TG..A.----.....AGTA.....T.  5901151
                                                                 \             
                                                                 |             
                                                               ATT
133      7267254   CA.A.G..T...........T...G...........-..---..T.T...G.A......A  7267309
133      182743    G....T..C..G............G......A....                          182778
133      6661984   .C...G..G..G...T...T...GG...............A...T.T...G.T.....T.  6662050
                                                       \ \                     
                                                       | |                     
                                                      AG AGCAT
133      2112788   .T...G..G......T..T....G..CA...G...                           2112754
133      7695062   ......ACCG...A..........G...........                          7695097
133      416873    .A...GA.T.C.C...........TA....T..                             416841
133      3988489   .C...G.CT.......CCA....G...TC..T...                           3988455
133      2455433   .CCATG..T..............GG...........                          2455398
133      3484774   .C...G..C.G.........T..GG...........                          3484809
133      79044     TTT..G.GG..G..........GGG.....T.....                          79009
133      3628583   .A...GACTCTG.......T...GG........A..                          3628618
133      3699144   .....G.GG..GA...........G.......G...A.TTA...G..C....A...      3699199
133      4645597   .....G..TTTGAA....A.....GC...........                         4645561
133      5046686   .C...T.CT..G........T.GG...........                           5046720
133      2015180   ......T.T.........T....GG...........                          2015215
133      7514739   .....G..TC.G....C......G.............                         7514775
133      2511612   ....GG..T..G....C.......GAC.........                          2511577
133      2857755   .A.A.G..T..G...........TG.............                        2857718
133      5153444   .C..-G..T.GG...........GG........A..AGT.A...T.T...GGT.....T.  5153502
133      6999552   ...A....T..GGA.........G.AC...C....                           6999586
133      407561    T..A..TGT..G......CT....G....A....-.AGT......TGA..G.A.A...T.  407619
133      4857541   .C..GGT....G...T.......TG...........                          4857576
133      3153841   ..G.C...T..G...........C.........                             3153809
133      7457517   GC..C...G..G....CCA..T..G..T........                          7457482
133      8251225   .C..G.T...GT......CT...GGC.......A..                          8251190
133      1019739   .C......T..............                                       1019761
133      3675251   .C....A.T..G...........G......C..                             3675283
133      8200769   .C......G..G............GA............                        8200731
                                                     \                         
                                                     |                         
                                                     T
133      102561    ....GG..TC...A.T...T....G.........                            102528
133      3973122   .....G......G.....CT...T....C...                              3973091
133      10582     .T...G..T..G...........GG......G....AGT.A..TT.T...G.T.....T.  10642
                                          \                                    
                                          |                                    
                                          G
133      80860     CCT..G..T..TG..........TT........C..                          80895
133      3549540   ......ACC..G....C..T...GG......G..                            3549573
133      4346651   .....G.CT..G...T.....T..G...........                          4346616
133      6861394   ..G....GG..G.C.T........G......T..                            6861427
133      8389819   .TT..G..T..G...G.G.....GGT...........                         8389855
133      4892637   T.GACG.....G...............A.T...                             4892605
133      5662888   ....TT..T..G......A....                                       5662910
133      6220975   .....TC.GGG....T..A....GG...T.CT....                          6221010
133      8500339   ...A...GT......TG..T...GG....T......                          8500374
133      1406164   GT...G..T..T.......T...GG...........AGT.A...T..A..G.T.....    1406107
133      1240240   .T..GGTGG..GC......A...GGA...G......AGT.A..AT.T.....-.T...T.  1240298
133      4307076   ...A.G.GG......T....AT.G.C....C...                            4307043
133      5694357   .....CA.TTCT............C....A.....A.TT.A...T.....T.A.A....A  5694297
                                                     \                         
                                                     |                         
                                                     A
133      1473568   .C...G..T...............G...........                          1473533
133      5907565   .....GTCT...............G.........                            5907598
133      2441952   GC......G......T..A...-.........T...                          2441918
133      3636614   ..-....GTC.....T........G.........G.AG..AA.ACT.A....AA....T.  3636672
133      7886597   .T...G..T..G......A..................                         7886560
                                          \                                    
                                          |                                    
                                          G
133      890773    .T...G..TC..............G......T..                            890806
133      1233542   .....T..T.....T......A..G.........                            1233509
133      2433585   .A...G..T..GG..........G............                          2433620
133      7021476   .C.........G........T..GG........A...GG.A...T.C...GTT.....T.  7021416
                                                       \                       
                                                       |                       
                                                       A
133      8203017   ......A.T..........A.T..G........                             8202985
133      7138083   C.-.CG..C...............G.C..T.T....AG.GTA..G..A..AG.A....T.  7138141
133      1131759   .AT.GG..T..G...T.......GG...........AGG.A...T.T...G.T.....T.  1131818
133      5876352   .C...G..C..............GG...........                          5876317
133      7814587   .CCA.G..T.............GTG...........                          7814552
133      7879107   --......TG.......G......G.....C...G.AGG.A..AG.....ATA.A...T.  7879050
133      3542157   ..C..G..G..C...........TG...C....--.A.TTA...T.....GT......T.  3542096
                                                 \                             
                                                 |                             
                                              TTTT
133      3666572   .....G..T..G...........GG......T....                          3666607
133      8579237   .....GT.T..............                                       8579215
133      2050025   .C...G.CT..G...........GG...........                          2050060
133      3715810   .A.A.G..T..G...........GG...C..T....                          3715845
133      8675548   .....G..C..G......CT...GG...........                          8675513
133      6523074   .....G..TT.G...........GGA...T......A.----..T.T...G.A.....T.  6523019
133      403747    ...A.GA.G.........AT...GG....                                 403719
133      3849581   .C....CA..GG.A.T....TT..G...........A...                      3849620
133      4213732   .C..CG..G..G..........                                        4213711
133      4259567   ..G.....T..G...A..................                            4259534
133      7008519   .CG.CG..G..G...T.......GG...........                          7008554
133      8193971   .T.A..A.T..G...G...TT..G.........T..                          8193936
133      6974122   ..-..G..T..G.....GA.............C.A.AGT.AA...A......A.....T.  6974180
133      7845759   .C..CG.....G...........G............                          7845724
133      5143691   .AC.GG..G..G...........GG............GT.A...T.T...A.CA....T.  5143632
133      3768564   ...C.G..T..G.A.........GG......G.....GT.A...T.T...G.T.....T.  3768505
133      6329140   .C...G..G............                                         6329160
133      1040573   ----G...T..G.........TGGG.....CTG...A.......T.T...TT.A....T.  1040518
133      1121598   .T.A....T...G.........C...C......                             1121630
133      4709604   TA...CA.G...........................                          4709569
133      6048601   .CG.....T........G.....                                       6048579
133      7395832   ......AGG..G............G.........                            7395865
133      1126319   ...A.G..T............G..GA.....A...                           1126353
133      4903650   .....GAG...GG.T...............C..                             4903618
133      7394707   .C...G..T............T.C......                                7394736
133      1389472   .A.C....T..T...........GG......T.A..AGT.A..AT.T...A.T.....T.  1389413
133      779423    ..CAGG..T..GC..........GG.....G.....AGT.A...T.TA..G.A.....T.  779482
133      4441191   ...A...GT............                                         4441211
133      4735060   T..T..A.T..G.......T..........T...                            4735027
133      4754980   .T...G..C..G.A.....T...GGA..........                          4754945
133      6086053   .C..GG..T..G...........GG.A......                             6086085
133      6126699   ..CAGG..G..G...T.......GG...........AGG.A...T.T...G.T..G..T.  6126640
133      260482    ..CAGG.G.G..............CT........                            260449
133      403177    ......A.GG.T............G....                                 403205
133      1001894   T..ACT..TC.........T...GG..........                           1001928
133      4641065   .C.AG...T..G.......T..TGT....T......                          4641100
133      4964816   .T...G.GT..G......A..                                         4964796
133      7170599   .C.A.G..C..............GG....T.....                           7170565
133      7395543   ......AGG..G...........GT.........                            7395510
133      3943152   .TC..G..T..G...........GG...........AC..T...T.T...G.TA....T.  3943093
133      3945507   .TC..G..T..G...........GG...........AC..T...T.T...G.TA....T.  3945448
133      931931    ..T..G.A....G...C..AT...CA.T......                            931898
133      1931316   ....G.A.TC...........TGT......G..A..                          1931351
133      2172739   ..CAGG..T..G..G........GG........T...GT.A...T.T...G.CA.T..T.  2172798
133      2398799   .A...GC.TG.....T...T.....A.T...T..                            2398832
133      3600873   ...T.G.C...GGA.AC..A....G.........                            3600840
133      4050020   .A....AGG..G.....CA.....G.....T..                             4049988
133      413173    .T..G......G........T..GG...........A.T.A...T.T...GTT.....T.  413232
133      3943908   ........T..G...T.......G............                          3943943
133      1065198   .....G.CT...............G.........-G....-...T.....GTAA....T.  1065139
                                                         \                     
                                                         |                     
                                                        TT
133      63548     .C.A....C..G...........GG...........                          63583
133      1056651   CC.....ATG.G......A.....G....T......                          1056616
133      5858335   .......AG.TT......T.T...GA.....                               5858305
133      8208042   T....G.GG..GG.............G...C...                            8208075
133      329213    .A...G..T..G...T......TCG..T........                          329248
133      4329973   .C.....CTC.............GG.....G...                            4329940
133      6604049   .....G.AT............T.GG......T....                          6604014
133      8297274   G..C...CG..G...T.........ACT......                            8297307
133      2573941   .....G.GTC.GG.C...C.....GACT.TG.....----A.........TG..C....A  2573882
                                                                \              
                                                                |              
                                                             GCCC
133      5895834   T......AC.G.....CAA.....GA..C...                              5895803
133      6217427   ...T.G.....C.AG.....TT..T......                               6217397
133      6922099   .A...G.CT..G.........TTGG...........                          6922064
133      3636092   ..----..C..G...........TG.....T.....AGG.A.C.T.T...G.TA.C..T.  3636037
133      3634059   .C......G.GG...........GG.........                            3634092
133      2146461   .T..CGTGC..G............G...C.......                          2146425
                                      \                                        
                                      |                                        
                                      T
133      8575250   --.AC...G..G........T..GG.C.........AGT.T...T.T...G.C..G..T.  8575193
133      870690    ...A.G..T..............GG........                             870722
133      1246025   .C..G-..T..G...T.....T.G.............GT.A..AT.T...G.T....CT.  1246083
133      3434588   .C...G..T..............GG...........                          3434553
133      1924724   ..---C..G..G..GT.......GG...........ATT.A..AT.T...G.T.....T.  1924668
133      6342057   --......G..GA......T...GG.......G...ACT.A...C.T...G.T.....T.  6342114
133      1829229   ...A.G..T..GA..........GG....T...                             1829197
133      581213    .....T.AC..G.C....A..A.G..A....                               581243
133      4433134   .A..TG..T.TG...........GG....                                 4433106
133      7182864   GC...G.CT.TG...........GGA...-......AGG.A...T.T...GT.A....T.  7182922
133      8461304   GTT.GGT..C.G.C...................                             8461272
133      8391695   ---...A.G..G.......T...GG...........A.T.A...T.TC.AA.T.....T.  8391751
133      7845913   .C..G-..G..............GG...........AGT.A...T.T...G.TT....T.  7845855
133      6976313   .T-..G..T..G...........GG............GT.A...T.T...G.CA....T.  6976255
133      7118022   .T-.C...T..G...........G......C.T...AGT.C...T.CC..G.T.....T.  7117964
133      5078411   .C...G.....G......-....GG.......T...                          5078445
133      4576351   ....G...T..G......                                            4576368
133      4693315   .T......G......T.CA..T..G...                                  4693288
133      5177311   ...TC...T..G............G......A..                            5177278
133      8557920   .C..G-..T..G...........GG......T....AGT.A...T.T...A.CA....T.  8557862
133      5574420   .T...G..G..G...........GG.......                              5574389
133      6998568   .....GTGG...G...........G......A..                            6998601
133      2149852   TT..GGA.T..C............G..TT.......                          2149887
133      4463650   .AG..G..T....A.T...............G....                          4463685
133      7297634   ..G..GA.C.....C...............T..                             7297666
133      2269640   ----G...T..............GG...........AGT.A...T.T...G.CA....T.  2269585
133      8147239   .C..-G..G..G............G...........AGTGA...T.T...G.CA....T.  8147297
133      2844847   .C.-.G..G..G........T..GG...........ACT.A...T.T...G.CA....T.  2844905
133      4691004   .A.....G...............G...G..                                4691033
133      4966568   .C.-.G..C..............GG...........AGT.A..AT.T...G.T.....T.  4966626
133      6714661   .C.-.G..G..G...........GG.....C.....AGT.A...T.T...G.CA....T.  6714719
133      7110100   .C.-.GA.T..G.......T...GG...........ACT.A...T.T...G.CA....T.  7110158
133      5162625   .C......T..G...........GG......                               5162655
133      5457275   .C..-G..T..G..G........GG....A......AGT.A...T.T.T.G.CA....T.  5457217
133      7190813   .C.-.G.CT..G.A......T..G............AGT.A...T.T...G.T..C..T.  7190871
133      4356988   .C.-.G..T..G...........GG....TG......GT.AA..T.T...A.T.....T.  4356930
133      5919611   .C.-.G..T..G.......T...GG....T..T...A.T.A...T.T...GTT.....T.  5919553
133      1953947   .C.-....T..G....C..T...GGA.A........AGT.....T.T...GTCA....T.  1953889
133      8181248   G....G..T..G....                                              8181233
133      1366487   .......GGT.G...T.............TG.....AGG.A...TT..G...AA..C.T.  1366547
                        \                                                      
                        |                                                      
                        G
133      5104640   .C...G..T..G.......                                           5104658
133      1694027   ..T..GTGG.G.A....C....C.G....T.A....AGT.T.CTT......T..T....C  1694087
                                             \                                 
                                             |                                 
                                             A
133      2231681   .C..-...G..G...........GT............GT.A.G.T.T...G.T.T...T.  2231739
133      6565224   ....-G..T..G...........GG...........ACT.A...T.T...G.T.....T.  6565166
133      7541007   .C..-...G..G............G......T....AGT.A...G.T...G.T.....T.  7541065
133      3990430   .C..-...T..G...........GG...........AGT.A...T.T...GGT.....T.  3990488
133      4998028   .C..-G..C..G............G..........CAGT.....T.T...G.T....GT.  4998086
133      6552695   .C..-G.....G...........GG.C.........A...A...T.T...G.CAC...T.  6552637
133      3988742   .C..-G..G..G...........GG.....C.....AT..A...T.T...G.CA....T.  3988800
133      6222908   .C..G-..T..G...........GG...........A.T.A...T.T...G.CA....T.  6222966
133      5133326   .C..-G..G..G...........GG...........AG.GA...T.TC..A.T.....T.  5133384
133      6014810   .C..-G..G..G...........GG...........A.T.A..AT.T...G.CA....T.  6014752
133      7059850   .C..-G.....G.....G...T..G...........A.T.A..TT.T...G.CA....T.  7059908
133      71182     .C..G-.....G...........GG...........A.T.A..AT.T...G.CAT...T.  71240
133      798071    .C..-G..T..G.......T...GG...........AGT.A...T.T...G.T.....T.  798129
133      2167361   .C..-G..G..G...........GG...........AGG.A...T.T...G.CA....T.  2167303
133      2521965   .C..-.T.T..G...........GG...........AGT.A...T.T...G.CA....T.  2522023
133      6841208   .A..-G..C............T.GG..T........AGT.A...T.T.G.G.T.....T.  6841266
133      7202246   .CC.-G..T..G...........GG..T.T......A...A...T.T..TT.T.....T.  7202188
133      8297075   .T.-.C..G..G.A........GGGT...........GT.A.....T..CA.T.....T.  8297017
133      5125704   .C..-G..T..G..C.........G.....T.....A.T.A...T.T...G.T.....T.  5125646
133      5190019   ...A....T..............G.A.....T....AG..A...T....TG.CA....T.  5189959
                        \                                                      
                        |                                                      
                        C
133      7205186   .C..-G..T..G.......T...GG...........ACT.A..AT.T...G.T.....T.  7205128
133      4714940   ......T.TC.G...........GG............CT.A...T.T...A.CA....T.  4714880
                        \                                                      
                        |                                                      
                        G
133      3536561   .T..-G..G..G.......T...GG...........AGT.A...T.T...G.CA....T.  3536503
133      4301414   ..G.T.T.T..G...........GG......                               4301384
133      6768436   .C..-G..T..G.........T.GG......T....AGT.A...T.T...G.T.....T.  6768494
133      7516761   .C..-G..G..G.A.........GG...........AGT.A...T.T...G.CA....T.  7516819
133      7969983   .C..-G..T..G.......T....G.....G.....AGT.A...T.T...G.CA....T.  7969925
133      1342976   .C..-G..T..G........A..GG...........AGT.A...T.T...G.TA....T.  1343034
133      954369    .C..-G..G..G...........GG.A..A..C.A.ATT.A...T.T.....CA....T.  954311
133      2550742   .C..-G..G..G....C..T.T.GGC..........AGT.A...T.T...G.T.....T.  2550684
133      2835602   .T..-G..T..G.......T...GG........C..AGT.A...T.T...GT..C...T.  2835660
133      3996304   .C..-G.CT..........G...GG.C.........AGT.A...T.T...G.CA....T.  3996362
133      5736578   .T..-G.C...T.........A.TG...........AGT.A...T.T...G.CA....T.  5736636
133      8296346   .C..-G..T..G...T.......GG...........AGT.A...C.T...G.AA....T.  8296404
133      6914126   .C..-G..T..G..T.......TGG...........A.T.A...T.T...ATTA....T.  6914184
133      8128919   .C..-G..T..G........T..GG......T...AAGT.A...T.T...A.T.....T.  8128977
133      13298     .T..-G..T.G......C.....GG....TG...T..GT.A...T.T...G.T.....T.  13356
133      3685666   .C..-G.CT......T......GGG......T..A.AGT.A...T.T...G.CA....T.  3685724
133      3810364   .C..-G..G..G.......T.T.GG........A..AGA.A..CT.T...G.T.....T.  3810306
133      3943684   .C..-G..G..G......T..TGGG.....C.....ACT.A...T.T...G.TA....T.  3943626
133      4579357   .C..-...T..G......A....GG........T..AGT.....T.T...G.CA..C.T.  4579299
133      7542708   .T..-G..G..G.........T.GGA........T.A.T.A...T.C..AG.CT....T.  7542650
133      8161370   .....G.GG...G...........G.....                                8161341
133      8557188   .C..-G.AT..G.......T....G...T.......AGT.A...C.T...TTT.....T.  8557130
133      4762151   ....--..TC.G............G...C..A...C.GTTA...TTG.....A.....T.  4762094
133      8419126   -----...T..G...........GGA..........AGT.A...T.T...G.T.....T.  8419072
133      383580    .C..-G.A..GG......TA...GG.C.......A.AGT.A...T.T...G.T.....T.  383638
133      1680856   .....G.GG..C.....C.............T....                          1680821
133      6555372   ..G.TGAG...G............G..                                   6555346
133      8564185   .....G..T..GCC.....T..C.GA........                            8564152
133      8699057   .C.-.GA.T..G.......G...GG....T......AGT.A...T.T...AAT.....T.  8699115
133      2434901   .C.A.G..C..G.......TG.....A..                                 2434929
133      6088818   .C..G-..TG.G...........GG...........A.T.A..TT.T...G.CA..C.T.  6088760
133      6564323   .C...G..T..G..T.......                                        6564345
                                    \                                          
                                    |                                          
                                    C
133      1435457   ..----..T..............GG......T....A...A...T.T...A.CA....T.  1435402
133      8175779   ..----.....G...........GG...........AGT.A...T.....GTT.....T.  8175834
133      7761766   .C...-..G.GG...........GG.....C.......T...A.T.T...A.T.....T.  7761708
133      86586     .C..-...G..G...........GG...........AGT.A...T.T...G.CA....T.  86528
133      7980363   .C..G-..T..G...........GG...........AG.GA...T.T...G.T.....T.  7980305
133      427168    .C..G-..T..G...........GG...........AGT.A...T.T...G.T.....T.  427226
133      7065513   .C..G-..T..G........T...G...........AGG.A...C.T...G.T.....T.  7065571
133      2090691   .C..G-..G.........A....GG...........A.T.A...T.T...G.C.A...T.  2090749
133      2866657   .C..G-..T..G............G...........A.T.AA..T.T...G.T.....T.  2866715
133      2943284   .T..G-..T..............GG...........A.T.A...T.T...T.T.T...T.  2943342
133      4072236   .C..--..G..G...........GG...........AGT.A...T.T...G.CA......  4072179
133      5015314   .C..G-..G..G...T........G...........CCT.A...T.T...G.T.....T.  5015256
133      6461954   .C...-..G..G...........G............AGT.A...T.T...G.T.A...T.  6461896
133      1065956   .C..-G..T..G.......T...GG......TG...TGT.A...T.T...G.TA....T.  1065898
133      4241869   ........T..G.....A......G.C....                               4241899
133      8265604   .C.-.G..T..G...T...T...GG...........AGT.....T.C...G.CA....T.  8265546
133      1086630   .C..G-..T..G...........GG...........AGA.A...T.T...G.T.....T.  1086688
133      6016077   .C..G-..T..G..........TGG...........AGT.A...T.T...G.CA....T.  6016135
133      6207086   .T..G-..T..G...........GG...........A.T.A..AT.T...G.CC....T.  6207144
133      7115707   .C..G-..G..G...........GG...........ACT.A...T.T...G.TA....T.  7115649
133      8170043   .C..G-..T....A.........GG...........A.T.A...TTT...G.CA.....T  8169985
133      8173725   .C..G-..T..G...........GG..G........A.T.A...TTT...G.CA.....T  8173783
133      2156829   .T..-G..T..G........T..GG...........AGT.A..AT.T...G.T.....T.  2156771
133      4283729   .C..--..T..G...........GGC.....T....A.G.A...T.TA..G.T.A...T.  4283672
133      6874534   .C..G-..G..G...T.......GG...........AGG.A...T.T...G.TA....T.  6874476
133      7633368   .C..G-..T..G...........GG......T....AGT.A...T.T...GTT.....T.  7633426
133      2451704   .AG.....C.C....T.....G..GA.G...---TG......-.T.....GT........  2451649
133      8197026   .TG.G-..T..G...........GG......T....AGT.A...T.T...G.CA....T.  8196968
133      2408081   .C..G-..T.GG.........T..G...........AGT.AC..T.T...G.T.....T.  2408139
133      2756281   .A..G-..T..G..GA........G...........AGT..A..T.T...G.CA....T.  2756223
133      2876058   ........T.GG.........T.GG...........AGT.A...T.T...ATA......A  2875997
                         \                                                     
                         |                                                     
                        CA
133      4376646   .TT.....T..G...T.....A..                                      4376623
133      485864    ....G-..T..G.......T...GG...........AC..A...T.CA..G.CA....T.  485806
133      1253787   .C..G-..G..G...........GG......T....T.T.A...T.T..AG.T.....T.  1253729
133      4640658   ------..C..C...........GG....T...T..AGT.....T.T..AG.T.....T.  4640605
133      6467672   ......A.GT.G.......T....G........A..AGT.AA..T.T...G.A.....A.  6467733
                        \                                                      
                        |                                                      
                       GC
133      8302756   .A..--..T..G.......TT..GG...........A...A...T.T...G.CAC...T.  8302699
133      8317786   .T..G-..T..G...T........G...........AGT.A...T.CA..G.T.....T.  8317844
133      888662    .....G.GT..G.A.....G....G....                                 888634
133      1505407   TC..G-..T..............GG........A..ATT.A...T.T...G.CA....A.  1505465
133      2688277   .C..G-..T..G...........GGA........T.AGT.A...T.T...G.AA....T.  2688335
133      2979346   .....G..T.GC...T..AT...........                               2979316
133      2264031   CC..G-..T.G............GG...........AGT.A...T.T...G.CA....T.  2264089
133      6998023   .TG.G-..T.GG......AT...GG...........AGT.A...T.T...G.T.....T.  6998081
133      7369657   .C..G-..T..G...........GG......T....AGT....AT.T...G.CA....T.  7369599
133      69854           ..T..G.......T...GG...........AGT.A...T.T...G.C.....T.  69801
133      807801    ------..T.C.....A......GG...........A...AA.AT.T...GT......T.  807854
133      3772971   .C..G-..G..G...........GG...TT....T.AGT.A...T.T...G.TA....T.  3772913
133      1087137   .....GA.T..G......A.T...G......                               1087167
133      1125294   ..G..G..GTGG...T.......CC......                               1125324
133      7893704   ......ACTG.............G.A.T...                               7893674
133      8510966   ------.A...G............G....A...T..AGT.A...T.T...G.CA....T.  8511019
133      723434    .C..G-..T..GG......TT...G...........AGG.A...T.T...A.CA....T.  723492
133      929750    CC..G-..T.TG...........GG...........ACT.A...T.C...GTT.....T.  929692
133      3634649   .A...G.GTG.G............G........                             3634681
133      3948755   .C..G-..G..G...........GG...........AGG.A..AT.T...G.T.....T.  3948813
133      3108628   .C..G.-.G..G.......A...GG............GT.A...T.T...G.T.....T.  3108686
133      4359938   .C..G.-.G..G...........GG......T....AGT.A...T.T..AA.T.....T.  4359996
133      393956    .......-...G...............T......A.AGT..A.C.....A..T.....T.  394014
133      1226466   .C..G.-.G..G.....CT....GG...........AGG.A...T.T...T.T.....T.  1226524
133      2330166   .C..G.-.G..G...........GG......TG...AGT.A...T.T...G.CA....T.  2330108
133      7327014   .C..G.-.T..G...........GG......T...CAGT.A..AT.T...G.T.....T.  7327072
133      7966930   G...--..T..G...........GG...........AGT.T.C...T...G.T.....T.  7966873
133      7878894   .C..G.-.G..G...........GG..G......T.AGT.A..AT.T...G.A.....T.  7878952
133      2243877   .AG.....C..G............                                      2243900
133      2825264   .C..G.-.G..G........A..GGA..........ACT.A...T.T...G.CA....T.  2825322
133      4384744   .TG.G.-.T..GC..T.......GG...........TGT.A...T.T...G.T.....T.  4384802
133      4412941   .C..G-..G..G...........GGA..........AGT.A...T.C...GTT.....T.  4412999
133      7265028   .C..G-.....G...........GG......T....AGT.A...T.T...G.T.C...T.  7264970
133      8500929   .C.TC.-.T..G.......T...GG...........AGT.A...T.T..AG.CA....T.  8500987
133      3524821   ......-C...G........T..GCA....T...G.A.T.AA.....A...T..C...T.  3524763
133      1269338   .C..--..T..G........T..GG...........AGT.A...T.T...G.CA....T.  1269281
133      632669    ..----..T.C....T.......GG.C.....C...A...A...C.....G.A.....T.  632614
133      5160212   .......G....AA.A......CCG...........TTT.A.A.T......T..A.C..A  5160151
                         \                                                     
                         |                                                     
                        AG
133      17404     .......G...G............G....                                 17376
133      785104    T...----...C.A.T.......TGA.......AAGA.T..TG.G.T.....A.....GA  785159
133      5760712   ..GA....T..............GG.....C..                             5760680
133      7478445   .C..G-..T..G...........GG...........AGT.CA.TT.T...G.CA....T.  7478387
133      5918009   .C..G-..G..G...........GG......T....AGT.A...T.T...G.CA....T.  5918067
133      7662666   .C..G-..T..G......A.AT.G............AGT.A...T.T...A.CA....T.  7662724
133      1778174   .C..G-.....G...A..A.................AGT.A...T.T...T.AT....T.  1778116
133      1126451   ...A.G.AT.........T..A...                                     1126427
133      1932778   .C..C...T..                                                   1932768
133      3225965   ...A.G.G...G.....                                             3225981
133      1507731   ....C.-.T..............GG...........ATT.A...T.T...G.CA....T.  1507789
133      4253347   ........TC.G.....G......                                      4253324
133      891976    ..T..G.--....T.T..AT...C.....T..G....GT.....G.T....T......T.  892033
133      2321455   .C..G.-.G.TG.....A.....GG........A..AGT.A..AT.T...G.CA....T.  2321397
133      5623856   .T.T.--.T..........TTT.GG............GT.T.....T...A..A....T.  5623799
133      5927464   .C..---.T..G...........GG......T....AGT.A...T.T...G.CA....T.  5927408
133      661005    .......A...GA.G...T.....GA........                            661038
133      5392787   ...A..AG.C.G.........                                         5392807
133      4004745   .T...--.T..G............G...........AGT.A...T.T...G.T.....T.  4004802
133      6240167   .C..--..G..G...........GGA..........AGT.A...T.T...G.T.....G.  6240110
133      1150420   ..G..---G.TC..C........G....C.......T.TGA...T.T...G.A...C.T.  1150476
133      2471989   .C..----TC.GG........T.GG..T.....A..AGT.A...T.T...G.T.....T.  2472044
133      7049702   ..GT....TC.G..........                                        7049723
133      4029291   .T.TTG..T..G...........GG...........AGT....AT.T...G.T.....T.  4029231
                          \                                                    
                          |                                                    
                          G
133      6569294   --------...G...........GG..G.....T..AG..A...T.T...G.TC....T.  6569243
133      2269484   ...C..---..........T...GG......T....AGT.A.....T...G.T.....T.  2269428
133      3072242   .C...G..T..C....C.......                                      3072219
133      1442887   .C.-.G..T..GG......A...GG...........A.T.A.A.TT....G.A.....    1442943
133      5618855   .....G..T..G......A....                                       5618833
133      6945756   .......GG..G.A...A..A..                                       6945734
133      7382687   ..G....GG......TC..T.......                                   7382661
133      1460653   .TT..-..C.--............G....G.G..G.C...A.GA...A.AT.A......A  1460709
133      1944726   ----T...-..G..........TGG....T.G....AGT.A...T.T...G.T.....T.  1944780
133      3454145   ......A.T.......                                              3454130
133      2483245   .C.--...T..G....A......GG............GA.A...T.T.....T.....    2483300
133      3756247   ........T..GCA.T........G......G.AG.AGTGA...G.T.......A.C...  3756187
                                                                       \       
                                                                       |       
                                                                       T
133      3564918   ........T..G...G......-GG....T.T....A.A.AA.A..C...GTA.....T.  3564860
133      4800916   .A.T...--..GG..........GG....T......AGG.A.A.T.T...GT......T.  4800973
133      666813    ..T.C...-...G.T..........A...TCT..G.AGT.AA......T.G.A..T..T.  666871
133      188353    .....GAA...G...G...T..                                        188332
133      3940542   .....G.G...GG..G...G..                                        3940563
133      6747897   .C...G..C..                                                   6747887
133      8197578   ...A.G.G.C.....T.......                                       8197556
133      3094331   ...C...GG...............                                      3094354
133      4641297   ......A.T..G...........                                       4641319
133      4993754   .T..G-..G..G...........GG...........ATT.A...T.....A.T.....    4993810
133      6767632   GC...-..T..........T...GG...........A.T.A...T.T...A.CA....    6767576
133      3124166   T..AGG.AT............                                         3124146
133      5050711   .C..G..C.G--...T.G.....GG...........                          5050744
133      2033058   .C......G..T.........                                         2033078
133      8261133   ....TG..T.........                                            8261116
133      2582905   .ACAGG..T.............                                        2582926
133      4163110   .....G.CC..GG......                                           4163128
133      5377105   ..G.....TT.G.C..........                                      5377082
133      6769805   .....GACT..G...T........                                      6769828
133      7697049   .C...G..T..                                                   7697059
133      6083446   .C...G..T..............G.-..........AG..A...T.....G.TA....T.  6083504
133      4170054   .T..GGT................GG...G.......A.T.A...T.T...G.C.....T.  4169994
                               \                                               
                               |                                               
                               G
133      8259840   .AT.G.T....-...........GG...............A...T.T...G.CA....G.  8259782
133      2176146   .T..GGT................GG.......T.G.A.T.A...T.T...G.CA....T.  2176086
                               \                                               
                               |                                               
                               G
133      7988612   .C..GGT...--...........GG............CT.A...T.T...G.T.....T.  7988555
133      3946642   .C....------..G.......GG.A...........G..A...T.T...G.T.....T.  3946589
133      8464939   .CC-.G..TG--...........G............A.T.A...T.T...G.T.....T.  8464883
133      8579716   .C..G.T...G-...T.......GG...........AGT.A...T.T...G.T.....T.  8579658
133      1032781   .C..GG....G-........T..GG............GT.A...T.T...G.CAA...T.  1032839
133      1466419   .C..--------...........GG..........CAG..A..AT.T...G.CA....T.  1466368
133      4657764   .CT.---.G..G...........GG...........A.T.A..AT.T...G.T.....    4657710
133      7810450   .C..G.T...G-...........GGA...T......AGT.T...T.T...G.CA....T.  7810392
133      2508294   G....G..T.G...........                                        2508273
133      5472440   T...--------.A..........G......A....C...AA..G....A.T..A...T.  5472389
133      4905640   .......GG..T...T....                                          4905659
133      7537196   .C..GG..G.........                                            7537179
133      875665                ...........GG...........AG..A...T.T...G.CT....T.  875618
133      918293    .C..G-..TC.G...........GG...........AGG.A.A.T.....T.T.....G.  918352
                                                                           \   
                                                                           |   
                                                                           T
133      2300650   .C...G..----C..........GG...........                          2300619
133      1160237   --.A..T.T..G...........GT.........A.A.T.A.CA.....A..          1160286
133      7745587   .....G..T..GCA.......                                         7745567
133      5436843   .C...G..G..G..........-.G..........                           5436876
133      3207674   GC......G..........T..                                        3207695
133      4168251   .....G..--TG............G......                               4168279
133      293659    ........G..........T..                                        293680
133      2443973   .C......T....A...                                             2443989
133      4798933   .AG..G..T.T........T.T...A.T......                            4798967
                                     \                                         
                                     |                                         
                                     A
133      2435872   ..G....GG..T.A..C..A....GT...G.....                           2435838
133      5343594   .....GT.T..G.A...G...                                         5343574
133      122519                                            ....G...G...A...C.T.  122500
133      2373223   .C...G...T.........                                           2373205
133      2929393   .C...--.TG.GC..........G...A........                          2929360
133      5637187   GC...T..T..G..........                                        5637208
133      6239086   .T...G..T..G..C..                                             6239070
133      6261435   .T...G..T..G..C..                                             6261419
133      7139170   .....GAG....G......                                           7139188
133      4290888   .....G..T................A..........                          4290851
                                     \                                         
                                     |                                         
                                    GA
133      3764994   ....--..G..............GG...........                          3765027
133      6516561   ........C.T.......                                            6516578
133      6335957   .T...TA....GG..........GG...........AG..A...                  6336000
133      5680112   ......AG...G.........                                         5680092
133      6779270   .AT.....G.........T....T............                          6779306
                          \                                                    
                          |                                                    
                          G
133      975753    .....G...T.G.A.T....T.-.GC..........AGT.A.G.T.T...AT.A...CT.  975695
133      6179631   ......CC...G......--...G.-........                            6179601
133      6807057   .C...G..T.GG..........                                        6807079
                                   \                                           
                                   |                                           
                                   T
133      8046949   .............T.T.......GG.......                              8046918
133      1066856   .....G..TGGG.A.....-...GG...........A.T.A.A.T.T...G.AA....T.  1066914
133      3481918   .C..GGC...G-............G....                                 3481891
133      6210153   .C...G..T............                                         6210133
133      5762671   ------..C...............G....T.T..GGAG..A....A......A..       5762623
133      7641411   .T..C.-..T..AC......................                          7641377
133      31552     G..C...GG...............G...CT....----..A...G....A..A....CT.  31497
133      4079066   .C...G.C...G...........GG..........                           4079031
                      \                                                        
                      |                                                        
                      A
133      5910912   ...TG..GGG.GC.G........GG...........                          5910877
133      8144162   .A..GG..T..G..-.....T..GG..T..C....C.GT.A...G.T...G.CA....G.  8144104
133      7010518   .T...GA.G..G.......                                           7010536
133      8267154   ...A.G..T....                                                 8267166
133      3616120   G....G..TC.G...........GG...........                          3616082
                               \                                               
                               |                                               
                             GTG
133      7779825   ..T..CAAG.....C......TC...........T...                        7779788
133      2832874   .CCCGG..T..G...T...-...GGA..........                          2832840
133      6904098   ........T...........                                          6904117
133      7430116   .C...G.GT..............GG.....C.....                          7430151
133      6156989   ...............T........T........-....                        6156953
133      1211968   .C..G-..T......-..CT...GG...........AGT.....T.T...G.TA....T.  1212025
133      2058613   ---.....T..G............G......G....AGT.....T.T...            2058567
133      4739212   .C..G-..G..G...A.......GG...........                          4739246
133      7301520   .TG.G...T....AG...A....GT......T....                          7301485
133      1789766   .T..GGA.T..G...........GG...........                          1789731
133      4195585   GC......T..G...........GG.C.........                          4195620
133      8285163   ....GGA.T..G......C....GG...........                          8285128
133      6560481   .....                                                         6560485
133      2286016   .CG.--..T..............GG...........AG..A...C.T...            2285968
                                   \                                           
                                   |                                           
                                   T
133      1269129   .C..--..T..G...........G............                          1269162
133      8205690   ...AGG..T..G...---T....G.-........G.....AA..G.....TT...G..G.  8205635
133      3107241   ...........G.....                                             3107257
133      6750068   .T..-G..T...........T..GG.........T..GT.A.A.T.T...G.T.....T.  6750127
                                   \                                           
                                   |                                           
                                   T
133      121437    .T..--..T..G...........GG....T.G.A...                         121403
133      3035955   .C...G..T..G...........GGA...T......                          3035994
                                     \                                         
                                     |                                         
                                  CACA
133      3635175   ........---G......A....TG..T......                            3635206
                        \                                                      
                        |                                                      
                        G
133      5789228   ..------.....---.....T..G........A..AGT.AT..T.....AT.......C  5789278
133      6818957   T.G..G..----............                                      6818976
133      1349775   .C....A.T.CT.....                                             1349759
133      4256440   .C...G..T..G......                                            4256457
133      5865586   .C...G.A....                                                  5865575
133      4274598   .C..-G..C..G...........GG...........A.T.A...T.T...            4274550
133      4572450   .C..-G.....G...........GG....T....T.A.T.A...T.T...            4572402
133      6951752   .C...G..TT........................                            6951718
                               \                                               
                               |                                               
                               G
133      8176916   ..T....-----..C....T...GG............                         8176947
133      438192    .C..-G..T..G........T..GG.....C......                         438157
133      2278298   ...-..........G......                                         2278319
                          \                                                    
                          |                                                    
                         TT
133      7064502   .C..C......G..........                                        7064480
                          \                                                    
                          |                                                    
                          T
133      3354122   .A..G..A...C--..C....................                         3354156
133      5676184   ....-----...............                                      5676166
133      6914852   .C...G..T..............GG.........                            6914819
133      3779183   ....GTT.T..G............G....T......                          3779218
133      8309853   G....G.C.G.GA...-.......G....                                 8309826
133      8516873   ....TG..G.GG...T.......                                       8516896
                                  \                                            
                                  |                                            
                                  T
133      3104241   .....GA....-............G...........TG......G........T..      3104187
133      8215379   .......-----....C.......G......G..--A.T.A..AG......T...C.GT.  8215327
133      3374121   .CTT....T..G...........GG...........AGT.A...T.....            3374067
                         \                                                     
                         |                                                     
                     CCAAG
133      2486432   .C.-.G..T..G...........GG...........                          2486466
133      4416430   .C..G-..T..G...........GG....T......A.T.A...T.T...            4416382
133      1079119   .C..G-..T..G...T........G...........A.G.A..AT.....            1079167
133      4094027   .C..C.--T............T.GG.....G..                             4093997
133      6946262   T....G.........A..A....G....C..                               6946231
                               \                                               
                               |                                               
                               G
133      7490602   .......GG.G......C...A..G........                             7490636
                                  \                                            
                                  |                                            
                                 GT
133      5222815   .C....T...G-...........GG............T..A...T.T...G.T.....T.  5222880
                                                      \                        
                                                      |                        
                                                TAGTAAA
133      7828731   ...A...GG.GCA.GT....T..............A.T....A.-........A....G.  7828672
                                                      \                        
                                                      |                        
                                                      A
133      4295323   ......A.T..G..                                                4295310
133      6372267   .....C....G-..T....G...GG...........                          6372301
133      57260     ..C..G..G..G............G..                                   57234
133      3067897   ....G...G...............G............GTCA...GG.A...T......T.  3067837
                                      \                                        
                                      |                                        
                                      G
133      6783715   .C..G-..T..G...........G............                          6783749
133      2305930   .-..CT..G..............GG...........                          2305896
133      3622481   .....T.-----.......TG...G..TG.........TC....G......A...       3622530
133      2590764   .A..G-..G..G..G......A..G...........                          2590730
133      3181898   --...G..T.....GT.......GG.....T.....                          3181865
133      8398855   --.T....T..G............                                      8398876
133      5226708   .C....A..G.G...........GG..T.T...----.T.AA...TT...G.A.....T.  5226763
133      4207924   CAG.....G.......C....TG.G......                               4207954
133      5719532   .A...G..T..TC.G.....T..                                       5719509
                    \                                                          
                    |                                                          
                    T
133      178845    T..                                                           178843
133      3299412   .....G..G..........T...G............                          3299377
133      7548940   .CCC.G..T..G.......T...C..                                    7548966
                        \                                                      
                        |                                                      
                        G
133      3200100   .C..G-..T..G.....CA.....G...........                          3200134
133      3710794   .....G.GG..GG......T....G...........                          3710829
133      2175433   .C..-G..G...............G........A..                          2175399
133      1453833   .T..-G..T..G...........GG..........                           1453866
133      7867255   --.T....T.GG...........GCA........T..                         7867289
133      8231096   .C..-G..T..G...........GG...........                          8231062
133      3394086   .T..-G..T.......A..T...GG...........                          3394052
133      5863651   .C..-G..T..............GG......                               5863622
133      6421867   .C..GGA..........C......G...........                          6421831
                               \                                               
                               |                                               
                               A
133      7650184   .CT.-C.....G...T.......GG.........A..                         7650149
133      234961    ...........C...A...T...........                               234931
133      463740    .C..-...G..G.......A...                                       463719
133      6044222   .C..-G..C..G...G.......GGC..........                          6044188
133      6348050   .C..-G..T..G.........T.GG......T....                          6348084
133      6376066   .A...G.....                                                   6376076
133      174009    GC......TT.T..C........GG......G....                          174044
133      6066365   GA...GT.T..T.......T...G.A..........                          6066330
133      1012866   .C...G..T..G......A....GG............TT.T...T.T...G.CA....T.  1012806
                                                       \                       
                                                       |                       
                                                       A
133      1440935   ....G..........                                               1440921
133      4370766   TC...G..G..G.C...A.....TG...G..T....                          4370801
133      6104359   .C..GGA...G.-......T...C.......T..                            6104391
133      7276905   .......A....                                                  7276894
133      2649603   .C.....-----....C.....TGCA.....A....                          2649633
133      6691053   ...A.G..T..G.C........TGC............                         6691017
                   \                                                           
                   |                                                           
                   G
133      594837    .C..-G..TG.G.........                                         594856
133      1139522   .....G..T......T..T....TG...........                          1139487
133      3826980   ...A....G.G....                                               3826966
133      6407723   .....G.G....                                                  6407712
133      2396357   -......................GG..T........                          2396391
133      2041431   .C..G.T...G-...........GG...........                          2041397
133      805579    .C..GGC....-...........GG...........                          805613
133      6227843   G....G..-T.T.A.........TG............                         6227878
133      668841    .......A-----......A....G...........                          668811
133      6864534   .....G..C..G.C.T..................                            6864567
133      2017868   ........G..T........                                          2017890
                             \                                                 
                             |                                                 
                           ATT
133      78701     .C....-.TC.G.A.....T...GG...C.....                            78669
133      4576406         ..T..G...........GG...............T...T.T...A.T.....T.  4576466
                                                      \                        
                                                      |                        
                                                TAGTAAG
133      2458215   .C..G.T...G-...........G............AGT.....T.T...GTT.....T.  2458274
                                                                 \             
                                                                 |             
                                                                 T
133      3934597   .....GA.C..........T...TG...........                          3934632
133      6876958   ...A...G..G........T...........A..                            6876924
                            \                                                  
                            |                                                  
                            G
133      1352756   .TGT..T....-............G...........                          1352790
133      5410258   GC...G..T..............GG...........                          5410293
133      6508869   .C.-CG.AT.TG...........GG...........                          6508835
133      6617811   .-...G..T..G...........                                       6617832
133      4824021   .C..G.T...G-...........G.......A....                          4824055
133      6436559   .C..-G..G..G...........GG...........                          6436593
133      815933    .C...G..G..G...........GG.C.........                          815898
133      887277    ....G...T...--.........GG........                             887247
133      1676317   --...G..T.GGA..TG......GG............TT.A...C.....G.CAC...T.  1676259
                                                        \                      
                                                        |                      
                                                        T
133      1386077   ..----T.T...CA.....T....G...........                          1386046
133      695030    .....G..-..GC......G..--......C...                            695060
133      3468296   ..T.C...-TGG.........T.GG...........                          3468331
                                          \                                    
                                          |                                    
                                          G
133      3730924   T......GG..G........T...G..                                   3730951
                         \                                                     
                         |                                                     
                         G
133      6802313   .A...G...C....C....T....G.A......A..                          6802351
                           \                                                   
                           |                                                   
                         GAA
133      1470935   ..G.....T..G...........GG....G.......                         1470971
133      1879702   .C...G..T..G....C......GG...........AG..A...                  1879749
                                     \                                         
                                     |                                         
                                  ACCT
133      7736303   .C..GGC...G-...........GG.........                            7736271
133      1204857   .....G..----....C.T....GG...........                          1204826
133      4193318   ...........                                                   4193328
133      4663377   ......                                                        4663382
133      7039098   .C......T...                                                  7039087
133      8119837   .C..-G..T..............G............A.T.A...                  8119879
133      2893410   .C.-.G..G..G............G...........AGG.A...T.T...G.CA....T.  2893351
                                           \                                   
                                           |                                   
                                           G
133      4186122   .C..-G..T..G..........-.............AGT.A...T.TA..G.CA....T.  4186065
133      5000583   ...........GC.......T..G..                                    5000608
133      7062037   .C..-G..T..G...........GG...........AG..A...                  7061995
133      979645    .C...G..T..T............G..TG.......AG......T.T...G.A.C...T.  979706
                                           \                                   
                                           |                                   
                                          GG
133      8409711   -----..GTT.....A..A.....-...........AG..AC.CT.......A.....G.  8409658
133      802385    .A...G....GG............G....                                 802413
133      2130593   ...A.G........CT.C......G......T....                          2130629
                           \                                                   
                           |                                                   
                           G
133      6139055   .T...--.T..G...........GG.........                            6139024
133      7468259   T....G..TG....TT...T...GG.C.........                          7468294
133      788704    ....C.--T..G........T...GA...TG....                           788672
133      4747026   .....G..                                                      4747033
133      5557019        ...T..G.........T.GGT...........T..A...T.T...GGCA....T.  5557075
                                                       \                       
                                                       |                       
                                                      CG
133      8007860   G.G.....G.GG....CG.T..T.G...........                          8007895
133      5171217   .C..-G..T..G...........GG...........AGT.A..--.T...G.T.....G.  5171161
133      5527553   ........T........C.....GG....T.T....                          5527588
133      1792143   .C...-..G..G...........GG...........                          1792109
133      6954311   ......-.G..G.................                                 6954338
133      1523035   ....--..G..G....CA.....GG...........                          1523002
133      2452729   .C..--..T..G............G...........AG..A...                  2452688
133      3377088   .AG.GG..T..G.........T.GG...T........                         3377052
133      422505    .C..-G..T.GG.......-...GG...........ACT.A...T.T...G.T.....    422450
133      5663707   .....GC...............C.G.........                            5663673
                          \                                                    
                          |                                                    
                          C
133      427761    ------..T..G.....C..T..G..........                            427734
133      1796559   TA...G.......T.........C.....G....                            1796525
                           \                                                   
                           |                                                   
                           A
133      2012576   ...C.G..T..G........TG.G............                          2012611
133      7400300   ..T.....-----..........GG...........                          7400330
133      67162     .....G..-T.G...........GGA.....                               67193
                                  \                                            
                                  |                                            
                                 CT
133      4542756   ......TG.G--...........GG..TG..A.....GT.....T.T...            4542709
133      7440275   ........TG.G...........G............                          7440238
                        \ \                                                    
                        | |                                                    
                        G A
133      8556229   CA...G..T......A...T..                                        8556251
                          \                                                    
                          |                                                    
                          T
133      4018540   .....--........G.A.G.T.TG..T...A....-.G.-.A.T.G...G.A.....T.  4018595
133      4592912   .C..G...-..G.A...A..T..GG........C..                          4592946
133      5033984   .C...--.G..G.....CTT...G.A...TG.....-.....                    5034022
133      2517581   .C......T..G......T....GG...CT.T....                          2517616
133      5387503   ....                                                          5387500
133      2247161   .....G..TT..-...C......                                       2247140
133      8157061   .A.....G...-........T...G......T..                            8157093
133      8536805   .......-C..G....C.A....GCA.......                             8536774
133      1578571   .T..-G..T....A...C.....GGA..GT......                          1578537
133      2069714   ........TC..............GT..........                          2069749
133      2506062   .........GTT..T....T...C.....                                 2506092
                          \                                                    
                          |                                                    
                         TT
133      5500878   ......                                                        5500883
133      7867461   .A.C.T.CCG.G...........GG...T......                           7867495
133      4453367   .....G..G...CTG....A...                                       4453389
133      5359005   ....--..G..G...........G..                                    5359028
133      4263095   ........T.GT...T.......GC...........                          4263060
133      2896082   .C..-G..T..G.A.........G.-..........AGT.....T.T...G.T..C..T.  2896025
133      5472228   .C..C..-G..G..G........G......G.....                          5472262
133      854824    .C..-G..G..G......A....GG.....T.....A.T.A...T.T...T.A.....T.  854765
                                             \                                 
                                             |                                 
                                             A
133      3484194   ......A.-.C...G.A.......G.A.......AA.T..-...G......T...       3484141
                                                  \                            
                                                  |                            
                                                  C
133      4411565   ..G..G.............T....                                      4411541
                          \                                                    
                          |                                                    
                          T
133      6325658   .....G..T...............G......                               6325627
                            \                                                  
                            |                                                  
                            G
133      4671264   .ACA.G..T...C..A.......GG.....T.....                          4671299
133      7833797   .A.AGG.CT..G...........GG...........                          7833762
133      5122708   ...C.G..TC.......G...A..G..AC.......                          5122743
133      5551006   .T..C..-----.T......T..GG...........                          5551036
133      8487302   ....--..T..............GGC.....T....--.....                   8487340
133      4410428   .C..--..T.CC..G...AT...GG...........                          4410461
133      4470621   .....G.....-...........                                       4470600
133      6925492   .CT.------.G...........GG...........                          6925463
133      874650    ..G.G.-.T..G...T..A..T...A.....T...                           874617
133      2109948   .AT.--..TC.............GG.....C.....A...                      2109985
133      4307846   .C..--..T.CG......A..T.GG..........                           4307814
133      4665734   --..C...T..G...........GG..T..T...                            4665767
                          \                                                    
                          |                                                    
                         GT
133      6216327   ..T....-----.........T.GG......                               6216352
133      21922     ....G...G........CAT....G......                               21892
133      3598227   G....---G..G......T.T......                                   3598204
133      4582009   G....G..T..G..G...A...TGG........                             4582041
133      8030438   ...C.G..T.GG.A.T.......GG...........                          8030403
133      5830878   .TT..G..T..G...........GG............------.T.T...G.T....CT.  5830931
133      1095586   .C..--..T..G.A.......TGGG......T..                            1095617
133      1518500   ...C.G..G..G............G..T....                              1518467
                       \                                                       
                       |                                                       
                      CC
133      38704     .....                                                         38708
133      1992192   ...C.G..T..G...T.A........C....                               1992222
133      4906233   T....GT.TG.G........T..GGA..........                          4906268
133      6805500   .....                                                         6805504
133      8304212   .C..GGC...G-...........GG...........                          8304246
133      2145890   .C..G.-.G..G...........GG...........                          2145924
133      6518377   ..CA.G..T..G...........GG...........                          6518342
133      7211728   .T..G.-.T..G...........GG...........                          7211762
133      70644     ....G.-.G..G....C......GG...........                          70610
133      4025042   ..CAGG..T..G...........G....C.......                          4025077
133      397500    .CT...-.T..G...........CCA.........                           397533
133      4244915   .C..G.-.T..G...........GGTAG........----A...T.T...G.T.......  4244861
133      8171995   .AT.GG..T..G...........GG...........                          8171960
133      1047496   .....G.G....C.G.....T..........                               1047527
                        \                                                      
                        |                                                      
                        G
133      3426278   .C..G.-.C..G.A....A....GG...........                          3426244
133      4401903   .....---C..G.......T....GA....C...                            4401873
133      4524625   .C..G.-.T..G...........GG...........                          4524591
133      4968380         ..T..G...........G.............T..T...T.T...A.T.....T.  4968436
                                                      \                        
                                                      |                        
                                                    TAG
133      5169629   .C..G.-.G..G.......T.T.GG...........                          5169595
133      7204527   GC..G.-.T..G...........G.....G......                          7204561
133      1422670   .C..G.-.G..G.....A.....GG..........                           1422637
133      3754471   .AT.G...T..G....A..T...GG...........                          3754436
133      2509060   .ACC....T..G.........T..G..T........                          2509025
133      2758209   .C..G.-.T..GCA......T..GG...........                          2758243
133      3439188   .C..G.-.G..G......A..A.G............                          3439222
133      8233050   .T..G.-.T..G.......G..-.G...........                          8233017
133      2502099   .C..G.-.T..G...........                                       2502078
133      4869434   ......A.G..............CG.....T.....                          4869470
                             \                                                 
                             |                                                 
                             T
133      6131482   .C..G.-.T..G..G....T...GG......T...                           6131515
133      413553    ..CAGG..T..G.........T.GG...........                          413588
133      663538    .AT.GG..G..G...........GG...........                          663573
133      1586469         ..T..G........................AG..A...T.T...G.T.....T.  1586526
                                                          \                    
                                                          |                    
                                                       TAGT
133      2258572   .C.-....T..G..G.........G......T....                          2258536
                          \                                                    
                          |                                                    
                         TT
133      7968527         ..T..G...........GG............T......T.T...G.C.....T.  7968587
                                                      \                        
                                                      |                        
                                                TAGTAAG
133      8495808   .C..C.-.T..G.....CA....GG.........                            8495840
133      3507698   .A..-GT........T.......GG......                               3507727
133      5794596   .....---..GG........TT..G......A..                            5794566
133      6006975   .AT.GG..T..G.......T...GGT.......C..                          6006940
133      6598408   .CT.G.-.T..G...........GG.......G...                          6598374
133      952808    ..G.G...T..G.......T.T..G.........                            952842
                       \                                                       
                       |                                                       
                       T
133      4336094   .C..G-..G.G............G.TC.........                          4336128
133      5156288   .ACC.G..G..G......T....GGC..........                          5156253
133      1036981   .C..C.-.T..G.A.......TGGG......T..                            1037013
133      3197091         ..T...............G....T.......TG.A...T.T...GTC.....T.  3197151
                                                      \                        
                                                      |                        
                                                TAGTAAG
133      3661586   .AT.GG..T..GC........T.GG...........                          3661621
133      4845641         ..T..G...........G.............T..A...T.T...G.TA....T.  4845581
                                                      \                        
                                                      |                        
                                                TAGTTAA
133      7177092         ..T..G...........G.............T......T.T...G.C.....TA  7177152
                                                      \                        
                                                      |                        
                                                TAGTAAG
133      8135040      ..G..T..............G............----A...T.TA..G.A....CT.  8135092
133      220227    .A........                                                    220236
133      295535    ........-T....G....T...G......                                295507
133      2078332   .C....-.C..G............G.....C..-...G...                     2078374
                                 \      \                                      
                                 |      |                                      
                               ACT      A
133      2455216               ........................AT..A...T.T...G.C.C...T.  2455162
                                                      \                        
                                                      |                        
                                                TAGTAAA
133      3342112   .-......                                                      3342106
133      5796366   ....                                                          5796369
133      6412611         ..T..G...........G..............A.T...T.T...G.T.....T.  6412672
                                                       \ \                     
                                                       | |                     
                                                      AG AGTGTT
133      6736271         ..T..G.A.........G.............TTGT...T.T...G.T.....T.  6736327
                                                      \                        
                                                      |                        
                                                    TAG
133      8420324   .AT.GG..T..G...T...T...GG....T......                          8420289
133      295107          ..T..G...........GG............T..T...T.T...G.T.....T.  295047
                                                      \                        
                                                      |                        
                                                TAGTGAG
133      325649          ..T..G...........GG.C..........T..A...T.C...G.C.....T.  325589
                                                      \                        
                                                      |                        
                                                TAGTAAG
133      1569038   ..T.G...T..G...........G............                          1569073
133      2283923         ..T..G...........G............TGT.TA..T.....G.CAC...T.  2283868
                                                       \                       
                                                       |                       
                                                      AG
133      2553934         ..C....A.........GG............T..A...T.T...GT..C...T.  2553874
                                                      \                        
                                                      |                        
                                                TAGCAAG
133      4009372            ..G............G............T..A...T.T...G.CA....T.  4009429
                                                      \                        
                                                      |                        
                                                TAGTAAG
133      6011040         ..T..G...T.......GG............T..A...T.T...G.T.....T.  6011100
                                                      \                        
                                                      |                        
                                                TAGGAAG
133      6572056   .....G.-----............G......                               6572081
133      7292746   ..CAG...T..G...........GG.....C.....AGT.A...T.C...G.T....CT.  7292686
                                               \                               
                                               |                               
                                               T
133      2292317   .C..G.-.G..G...........GG...........                          2292351
133      4785613   ....-G..T..G...........GT...........                          4785647
133      5109278   .T..G-..T...............G...........                          5109312
133      7217560   .T..G.-....G...........GGA..........                          7217594
133      454478    ....G-..T.G............GG...........                          454444
133      989866    .C..G-..G..G............G.....G.....                          989832
133      2285540   .C..G-..T..G...........GG...........                          2285574
133      2296472   .C...-..T..G...........GG...........                          2296506
133      7103432   .C..G-..G..G...........GG...........                          7103466
133      8560539   .C..G-..T..............GG...........                          8560505
133      2317998   .....--.G..G...............-........AGT.....T.T...G.TA....T.  2318059
                    \                     \                                    
                    |                     |                                    
                    C                  GGGC
133      6216430   .C..G-..G..G...........GG...........----A...T.T...A.T.....T.  6216484
133      7637344   .C.AG.-.G..G...........G............                          7637310
133      62960     GT..G-..G............T.G............----A...TTC...G.CA....T.  63014
133      462082    ....G-..T.GG...........GG...........                          462116
133      2818402   .T...-..T..G...........GG.......G...                          2818436
133      3300326   .C..G-..T...........T...G.C.........                          3300292
133      5895392   .C..G-..C..G.....CA....G............                          5895358
133      6930808   ...-...--..G............GAC......                             6930779
133      6934796   .C..G-..T..G...........GG...........                          6934762
133      3807122   .C..G.-.G..G.....C.T...GGA..........                          3807088
133      5767669   GC...-..G..G..C...C....GG...........-.T.....C.C...G.T.....T.  5767729
                                                            \                  
                                                            |                  
                                                          TAC
133      6493508   .C..G.-.G..G...........G.......                               6493537
133      399919    ....G-..T..G...........GG....G......                          399953
133      1098444   .C..G-.....G...........GG.C.........                          1098478
133      1659184   GT..G-..T..G...........GT........A..                          1659150
133      2647048   .C..G-..G..G...........GG...........                          2647082
133      5561966   GC..G-..T...............G......                               5561937
133      6292486   ---TG...T..G....C.......G......G......                        6292520
133      6576036   .C..TG.....G...........GG.....                                6576006
                          \                                                    
                          |                                                    
                          T
133      8543007   .C..G-..T..............GGC........                            8543039
133      2310539   GC..G-..T..G...T.....T.GG...........----A...C.T...T.T.....T.  2310485
133      4205136   .A...-..T..G...........GG.C........                           4205169
133      6970942   -..C....G..G.......T...GG...........                          6970908
133      424708    .C..G-..T..G...........GG...........                          424674
133      1157362   .-......G...........T.GTG....T....                            1157330
133      2244433   .CG.G-..G..G...........GG...........                          2244467
133      2541614   .T..G-..G..C........TG.GG...........                          2541648
133      3436409   ..----..T..G...........GG...........                          3436378
133      4427308   .C..G-..T..GG......T...GG...........                          4427342
133      6051244   ....--..C.GG......A..T..GA........                            6051213
133      6490217   GC..G-..T..............GG....TG.....                          6490251
133      8157505   .T..G-..G..G...........GGA...T......                          8157471
133      166777    ...                                                           166779
133      3526486   .C..G.-.TC.G...........GG.....C..                             3526517
133      4694279   ....                                                          4694276
133      6788917   .......G....-A.....TT...T...                                  6788890
                        \                                                      
                        |                                                      
                        G
133      8398653         ..T..G...........G.............TT.T...T.T...G.T.....T.  8398709
                                                      \                        
                                                      |                        
                                                    TAG
133      2304811   .C..G-..G..G...........GGA.....T....                          2304777
133      3124313   .C..G-..T..G...........GG....T......                          3124279
133      4272698   .T..G-..T..G...........GG...........                          4272664
133      8179702   .C.-.G..T..G..G....TT..GG....G.T....AG..A...T.T...G.T.....T.  8179764
                                                          \                    
                                                          |                    
                                                       TAGT
133      7323581   .C..G-..G..G...........GT.....                                7323609
133      982865    .C.....                                                       982871
133      3100128   .....G.-.TG.....C....T.CT...........                          3100162
133      3443743        ...T..G...........GGA...........T..A...T.T...G.A.A...T.  3443804
                                                      \                        
                                                      |                        
                                                TAGTAAG
133      3952783   ...A...GG......T.......GC.A....T..                            3952817
                         \                                                     
                         |                                                     
                         G
133      4022902   .TC.G...T..G...........GG............T..AA..T.T...G.C.C...T.  4022968
                                                      \                        
                                                      |                        
                                                TAGTAAG
133      5811403   ...AC...--TG......AT...G.A........                            5811372
133      6967200   .....                                                         6967204
133      6977375   G.......                                                      6977368
133      7562493   ......                                                        7562498
133      8014636   ....                                                          8014633
133      7215799   CC......C..G..........-..........A.CAG..AA..G......T.......A  7215858
                                                   \                           
                                                   |                           
                                                   A
133      6549549   .C..-......G...........G...G........                          6549583
133      2166321   ....-G.....G...........G...........                           2166354
133      1152890   .A..-G..T..G...........GG...........-.G.A...T.T...A.CA....T.  1152947
133      4492207   .C..-T..G..G............G...........                          4492173
133      4728213   ....-G.....G......T....G.........A..                          4728179
133      5539837   .C..-G..T..........T...GG...........----A...T.T...G.T.....T.  5539783
133      6312921   .....G..T........CA..T..G...........                          6312958
                     \                                                         
                     |                                                         
                    AC
133      4150960   ....-G..G..G...........GG.........                            4150992
133      8176223   .C..-...T..G...........GG.........                            8176191
133      1266445   .C..-G..T......T.......GG...........                          1266479
133      3698441   .C..-G..T..G...........GG...........                          3698407
133      5794901   .C..-G..G..G...........GG...........                          5794867
133      7131924   ....-G..TC.G...........GG...........                          7131958
133      226465    .C..-G..T..G...........GG...........                          226431
133      239440    .C..-G..G..G...........GG...........                          239474
133      395898    .C..-G..G..G...........G.....A...A..                          395864
133      492632    .C..-G..T..G.......T...G............                          492598
133      1552286   .C..--..G..G...........GGA..........                          1552319
133      1935949   .C..-T..T..G...........GG...........                          1935983
133      6704946   .C..-G..T.GG............G...........                          6704912
133      6963762   .C..-G.....G.....G.....GG...........                          6963728
133      968428    .C...-.....G...........GG...........                          968462
133      1054363   .C..G-..G..G...........GG...........                          1054329
133      1770353   .T.....-----...........GG...........                          1770323
133      6767024   .C..G-.....G...........GG...........                          6767058
133      7555422   --...G..G.....C........G.C..........                          7555455
133      8006679   .....G..T.GG.T..........G...........                          8006715
                     \                                                         
                     |                                                         
                     G
133      106403    .C..-G..G..G...........GG......G..                            106371
133      2100786   .C..-G..G..G...........GG......G..                            2100818
133      2568305   .C..-G..T..............GG........                             2568336
133      4326841   .C..-G..G..G.........T.GG.........                            4326809
133      716558    .T..-G..T..............GG.C......A..                          716592
133      928847    .C..-G..G..G..T........GG...........                          928881
133      2305557   .T..-G..T..G...........GG......T....                          2305523
133      2324979   .C..-G..G..G...........GG......G....                          2324945
133      3571619   .C..-G..G......T...G...GG........C..                          3571585
133      6017648   .C..-G..G..G.......T...GG.....C.....                          6017682
133      7129583   .C..-G..G..G...T.......GG.....T.....                          7129617
133      7440508   .C..-C..T..G.......T...GG.......G...                          7440474
133      8149727   .C..-G..T.........T....GG...T.......                          8149761
133      536069    .T..-G..T..G.........T.GG.....C.....----A...T.T...G.T.....T.  536123
133      5124566   .C..-G..G..G.....C.....GG...C........                         5124531
133      8100410   ....GG..T....T..........G.........-....                       8100372
                          \                                                    
                          |                                                    
                          T
133      8255438   .C.........G.........T.GG...........                          8255479
                       \   \                                                   
                       |   |                                                   
                    TCTC  GA
133      2270481   .C..-G..G..G.A.....T.T.GG...........                          2270447
133      2299459   .C..-G..T..G.......TA..GG...........                          2299425
133      2326270   .C..-G..G..G...........G.........A..                          2326304
133      2587311   .C..-G..G..G......A....GG...........                          2587277
133      3027209   .C..-G..TG.C...........GG.....C.....                          3027175
133      3143564   .C..-G..T..G.........T.GG......G....                          3143530
133      3412937   ...-...GGT.G.....A.A...G.....T.....                           3412904
133      3502102   TC..-G..GG.G...........GG...........                          3502136
133      5198542   .T..-GT.T..GC..........GG.....G.....                          5198576
133      7105937   .CT.-G..T.GG...........GG.........                            7105969
133      7592292   .C..-G..GG.G...TC......GG...........                          7592326
133      2290820   .C..G-..T..G...........GG......T....                          2290854
133      2900940   --....A.T..G.......G...GG....T......                          2900973
133      4181510   CC..--.GTT.C.......G...GG....T......T.T.A...T.T...G.T.....T.  4181452
                                                         \                     
                                                         |                     
                                                         G
133      979978    ...A.GC.T..G...........T...AT....                             980010
133      1740270   ........C.TT.-.....G..............                            1740303
                        \                                                      
                        |                                                      
                        G
133      2126874   .C..-G..T..G.......T...GGT....T...                            2126906
133      3648715   .C..-G..G..G.........T.GG.........                            3648747
133      3693023   .C..--..T..G..G........GG...........                          3692990
133      4259212   .C..-G..T..G...T.......GG.......                              4259182
133      7639033   .C...G..-..............GG.A....                               7639062
133      8226743   .C..-C..T..G...........GG..--T.......GT.A...T.T...G.CA....T.  8226687
133      859572    .T..-G..G..G........T..                                       859551
133      1329899   ----GT..T..G......AT...GT.........                            1329870
133      4532248   .C..-G..T......T..A....GG...........                          4532214
133      5150588   .T..-G..T......A.C.....GGA.....T....                          5150622
133      5985409   .C..-...T..G.......T.T.GG...........                          5985443
133      6727829   .T..-G..T..G.........                                         6727848
133      6831254   .C..-G..T..G..........TGG...........                          6831220
133      8430668   .CT.-G..TG....G....T....G...........                          8430702
133      3551086   .C..-G..GG.G..G........GG.......T..                           3551119
133      3692145   .C..--..T..G...........GG..TG........GT.....T.T...G.CA....T.  3692084
                                                       \                       
                                                       |                       
                                                    AGTG
133      4154286   .T..G...T..C...........                                       4154308
133      4168653   .A...-..T..G............G......                               4168682
133      4415271   .C..-G..T..G......A..T.GG.C.........                          4415236
                                       \                                       
                                       |                                       
                                       T
133      5159821   .C..-...T..TCA.T..T....GG.C......A...                         5159786
133      6544717   .C..-G..T..G......TT.T.G....T..T.....                         6544682
133      722062    .CG.--..T..G.......T...GG.....C..A..                          722095
133      795455    .C..-G..C.CG.......T...GG....G....                            795487
133      1580660   .C..-G..T..G.........                                         1580679
133      3063368   .C..-G..G..G.......T...GG.....CT....                          3063402
133      4187516   .CG.--..T..G.......T...GG.C....                               4187544
133      4369325   .C..-G..T..G.A..........G.C....T..                            4369293
133      4462146   .A..-G..G..G.....CA....GG......                               4462175
133      4715098   .C..-G..T......T.....TGGGT........                            4715130
133      4999174   ..CA.G..T..G.......GT..GG.........                            4999141
133      5036224   .-T.G...G.TG....C......GGT.......T..                          5036258
133      5379920   .C..-..CT..G....C......GG..T........                          5379954
133      5634607   .C..-G..G..G...........GG..G........                          5634573
133      5803068   ..                                                            5803067
133      6551293   .CT.-G..G.........A..A.GG....                                 6551320
133      6850588   .C..-G..G..G......C....GGA....G.....                          6850622
133      6908690   .C..-G..TC.G..C.C.T.....G...........                          6908724
133      7160530   .C..-G..T..G......A....GG......                               7160559
133      8241064   .C..-G..T..G........A..GG...........                          8241030
133      359038    ....-G..T..G...T...T.T.GG....A......                          359003
                                                \                              
                                                |                              
                                                T
133      1156222   ...A.G..T..C.....CTG...G............                          1156261
                             \                                                 
                             |                                                 
                          GGTT
133      7115003   .TG....-----.......T....G....                                 7114980
133      428010    ....-G..G..G...T...                                           427993
133      615643    .C..-G..G..GA......                                           615626
133      4431102   .CT.-...T..G...........GG....                                 4431129
133      8134543   ------..T.GG.....A.....GG...........                          8134514
133      1488876   .C.-.G..G..G...........GG...........                          1488842
133      1930194   .C.-.G.....G...........GG...........                          1930160
133      2402510   .T.-.G.....G............G...........                          2402476
133      4359474   .C.-.G.....G...........GG...........                          4359440
133      5902999   ....-G..T..G.........G.GG...........                          5902965
133      8316510   .C..-...G..G...........GG...........                          8316476
133      3817510   .C.-.G..G..G...........GG...........                          3817476
133      6050913   ...-.G..T..G...........G.......                               6050884
133      2236551   .C..-G..G..............GG.C...T.....                          2236517
133      2655829   ....-G..T..G...TG......GG...........                          2655863
133      5228909   .C..-...G..G.A.........GG...........                          5228943
133      7204146   .C..-...T..G...........GG.........                            7204114
133      283110    .C..-G.....G.........TGGG....TC......                         283145
133      3675008   .T.-.G..G..G...........GG......G....                          3674974
133      5463549   .C.-.G..T..G...........GG...........                          5463515
133      5473960   .C..-G..G..G.........T.GG.........                            5473992
133      5474069   .C..-G..G..G...........GG.......                              5474099
133      8111419   .C.-.G..G..G....C......GG...........                          8111453
133      41677     .T..-G..C..G...........GG...........                          41711
133      691242    .A...--................GGA........                            691211
133      1923942   .C..-G..T..G...........GG.....C.....                          1923908
133      2216283   .C..-G..G..G.........A.GG........-.CA.T.A...T.T...G.CA....T.  2216226
133      3633020   .T..-G..G..G.......T...G............                          3632986
133      5382954   .C..-...C..G.......G...GG.....C.....                          5382988
133      6782333   .C..-G..T..G...........GG...........                          6782299
133      7431907   .C..-G..T..G...........GG......A....                          7431873
133      8231860   .C..-G..T.GG...........GG...........                          8231894
133      3637767   .C..G-..G..G...........GG...........                          3637733
133      4477764   .C.-.G..T..G...T.......GG........T..                          4477798
133      6204428   .C.-.G..G..G...........GG......                               6204457
133      6784398   .C.-.G.CT..G...........GG.........                            6784366
133      8264508   ...-.G..T..G..C.....A..GG......                               8264537
133      2420135   ....-..GG..G..G......TGTG...........                          2420169
133      3640397   .C..-G..C..G.......A.T.GG...........                          3640431
133      5473851   .C..-G..G..G.........T.GG.........                            5473883
133      17229     .A.--...T..G...........G.A...T........                        17264
133      803358    .C..G-..T..G...........GG...........                          803392
133      2420700   .-...GA.C...............G....T.T...                           2420667
133      2847095   .C..G-..T..G.......T.T.GG...........                          2847129
133      8474110   ....--..T..............G.......T..                            8474141
133      450402    .C..-G..T..G...T.......GG.........                            450434
133      2616302   .C.-.G..T..G...........                                       2616323
133      2886879   .T.-.G..GG.T...........GG...........                          2886845
133      6095335   .C..-G..T..G.AG........GG..........                           6095369
                                      \                                        
                                      |                                        
                                      C
133      6318033   .C.-.G..T..G.....C.....GG....T......                          6318067
133      6924379   GT..--..T..G...........GG...........                          6924412
133      8303163   .CT.--..T..G...........GG...........                          8303130
133      3701741   -..A...GG..G.......T..............                            3701709
133      5283279   .C..-G..TC.G...........GG.....C.....                          5283313
133      8080313   ..T.T--.T..G.........T.G............A...A....                 8080270
                                                         \                     
                                                         |                     
                                                         G
133      8371350   .C.A..AA...G............G....T......                          8371308
                       \                                                       
                       |                                                       
                   CCCCCCC
133      638733    .C..-G..G..G.A.....T...GG.......                              638703
133      2099058   .C...--.T..G.......T.T.GG.A........                           2099026
133      4939446   ......AG...........                                           4939465
                       \                                                       
                       |                                                       
                       A
133      5118697   .A..----.G.T.A.......T.GG...........                          5118728
133      6385081   ---C....T....T.........GCA...T......                          6385113
133      4534166   .C..C...T......T.......                                       4534189
                          \                                                    
                          |                                                    
                          T
133      6746180   .T.-C...T..G...........G.....                                 6746152
                                   \                                           
                                   |                                           
                                   T
133      6877660   .C..GGC...G-.......G...GG...........                          6877626
133      2242044   -------.T..G...........TG......T....                          2242016
133      3594942   .......G...GG.T.-....T..GC.....T.TG.C.TGA......A..-.TA....T.  3594884
                        \                                                      
                        |                                                      
                        G
133      7659844   .....G..G......T...T......A..                                 7659816
133      1113313   .C..-G..G..G...........GG..........                           1113346
133      7046301   .-...G.....G......T....GGA....T...                            7046269
133      818799    .C..-G..T..G...A.......GG...........                          818765
133      345932    ----G...T..G...........GG...........                          345963
133      721193    ----G......G..........GGG...........                          721224
133      8165275   .C..-G..T..G...........GGA.........                           8165242
133      4228322   .C.-.G..T..G........T...G...........                          4228356
133      28457     .T.-.G..T..G...........GG...........                          28423
133      2821163   .C.-.G..T..G.A.........GG..T........                          2821197
133      4075099   .C.-.G..G..G........T..GG....TG.....----A..AT.T...G.CA....T.  4075153
133      3046960   .C.-.G..T..G.C.....T...GG......T....                          3046926
133      5171555   -.GTC..-...G............G......T..G..                         5171589
133      3963857   ----GG..T..G...........GG...........                          3963888
133      4192032   .C.-.G..T..T......C..TG.............                          4192066
133      8619290   .TG.--..G............T.GG..T.T.......                         8619324
133      52810     .C..-G.CT..G....C.CT...GG............                         52845
133      498958    .T.-CG..T..G.......A...GG......A....                          498924
133      4272429   .C.-.G..T..G....A.A....GG....TG.....                          4272395
133      4297067   ...-.GA.T..G...T.A..T..G.........                             4297036
133      6393070   .C..-G..G..G.........--GG...........                          6393038
133      212033    .CT-.G..T..G............G......T....                          212067
133      451666    .CC-.G..T..G........A..GG...........                          451700
133      2542805   .CT.-G..G..G...........GG.....GA....                          2542839
133      4268876   .C..-G..TG.T.C.....T...GG........                             4268845
133      7233628   .-......T.......C.T..T..                                      7233651
                         \                                                     
                         |                                                     
                         G
133      7927709   .T..--..G..G............G........                             7927679
133      1263440   .C..G-..T..G...........GG......                               1263469
133      1480260   .C.-.G.....G.........                                         1480279
133      5806510         ..T..G...........GG...............T...T.T...A.T.....T.  5806450
                                                      \                        
                                                      |                        
                                                TAGTAAG
133      2059352   .C..-G..T..G.......T...GGA.....T....                          2059386
133      8536975   ...----.T..G......A..TC..A...TG...-..---..........--......T.  8537024
133      882975    .C..-G..T..............GG...........                          883009
133      2141206   .C..-G..G..G...........G.....T......                          2141172
133      8192600   .C..-G..T..G...........GG...........                          8192634
133      388803    .C..G-..G..G............G...........                          388837
133      4336331   .C.-.G..TG.G...........GG.........                            4336363
133      5098887   ..-----.T......G.A.....G............                          5098857
133      690798    .C..-G..C..........T....G.....C.....                          690764
133      701265    ..-..G.....T.......T....G.........                            701233
133      5456155   .....T---......T.......GG...........                          5456187
133      1135059   .C..-G..G..G.........T.GG........A..                          1135093
133      1584784   .T..-G..T......T.......GG......T....                          1584818
133      2324650   .-...G.............T....                                      2324628
133      5150324   .C..G-..G..G...........GG...........                          5150290
133      8128707   .C..G-..G..G...........GG.....G.....                          8128741
133      1092111   ....-...GG...A.G.G..A..G.......                               1092082
133      6032381   .....G.GGC.G.......A....G....                                 6032409
133      6101774   --------...G.....G.A....G.........                            6101799
133      3163500   .....--....G...T.......                                       3163480
133      1856171   .C..-G..T..G...G.......GG......T....                          1856205
133      4326733   ..C.-G..T..G...........GG...........                          4326699
133      5606163   .A...G..C..............GG...........                          5606199
                                          \                                    
                                          |                                    
                                          T
133      7407062   .C.-.G..T..G...........GG...........AG..A...C.T...G.CA....T.  7407003
                                                   \                           
                                                   |                           
                                                   A
133      8672387   .C..-G..T..G........A..GG..TG.......                          8672421
133      8317698   .T..-G..T........CA...TGG......G....                          8317732
133      2180218   .C..G-.....G...........GG...........                          2180184
133      6626390   ..----..T..............GG...........                          6626421
133      3780285   .C..G-.....G......T....GG...........                          3780251
133      4025958   .C..G-.................GG...........                          4025924
133      4172637   T...G-..T..G......A....GG...........                          4172671
133      5154884   .C..-G..T.........C....GG....T.....                           5154917
133      2836914   .C..G.-.T..G...........GG........A..                          2836948
133      7180532   .C.-.G..T..G...A..A.....G.........                            7180564
133      8128813   .C..-G..G..G...........GG.....G...                            8128845
133      1734438   .C..G-..T..G...........G............                          1734472
133      2129926   .....G..G..G.C.T....T........                                 2129898
133      4031254   .C..G-.....G...........GG...........                          4031288
133      2236941   ....--.GG.C............T.....                                 2236915
133      2492573   .C..G-..T.........T....GG...........                          2492539
133      1928537   .C...-.....G.......G.T..G...........                          1928571
133      2441093   .C..G......G.......T...GG............                         2441056
                          \                                                    
                          |                                                    
                          G
133      8285974   .C..G.-.C..G...........GG...........                          8286008
133      1007900   .C..G-..T.TG...........GG...........                          1007866
133      4308609   ----.G..T..GA...........G.........                            4308638
133      5129814   .C..G-..G..G...........GG...........                          5129780
133      5541169   .C..G-..TG.G...........GG......T....                          5541135
133      6100876   GC..G-..TC.G.........T.GG...........                          6100842
133      2347973   ....                                                          2347970
133      6814934   ....C........T..                                              6814918
                           \                                                   
                           |                                                   
                           G
133      7634603   .C..G-..G..G...T.......GG...........                          7634637
133      6208990   .C..G-..T..GG......T...GG...........                          6209024
133      3084956   .C.TG-..C..............GT..........                           3084923
133      7712406   .C..G.-.G..G...........GG...........                          7712372
133      8048584   .C..-...T..G.......A...GG.........                            8048552
133      2460989   .C..G.-.T..G........T..GG......T....                          2460955
133      2982291   ----..C.G..G............G.........G..                         2982256
                                        \                                      
                                        |                                      
                                      CAG
133      5196743   .CT.TG..T..G............GA..........                          5196707
                          \                                                    
                          |                                                    
                          T
133      5897165   .....--.TG.G.....G...T.GGA...........TT.A...T.T...G.A......T  5897107
                                                       \                       
                                                       |                       
                                                       A
133      2835418         ..T..G.......G...G.............TT.T...T.T...G.CA....T.  2835362
                                                      \                        
                                                      |                        
                                                    TAG
133      4573984   .C..-G..G.TG...........GG......A..                            4574016
133      6060611   T.....-.T..G....C.....GG............                          6060577
133      7490341   ..-----.T..............GG....T......                          7490311
133      800736    .AT..--.T..G.......T...GG......                               800708
133      1215158   T.G.G-..T..G...........GG............T..A..TT.T...G.T.....T.  1215093
                                                      \                        
                                                      |                        
                                                TAGTAAA
133      2284535   ...A...G................G....                                 2284505
                                \                                              
                                |                                              
                               GA
133      2419899   .......                                                       2419893
133      7817663   T.......                                                      7817670
133      787620    .C...G---.C............CGA..........                          787588
133      1032960   .C....-.T..G...........GG.........                            1032992
133      2889647            ..............GG............T..A.A.T.T...G.C.....T.  2889704
                                                      \                        
                                                      |                        
                                                TTGTAAT
133      3714385   ...A......G-............G......                               3714355
                        \                                                      
                        |                                                      
                        T
133      3796599   G....G.G................G....A......                          3796636
                           \                                                   
                           |                                                   
                          GA
133      3783032   ...-....GGG.-...........G......G..                            3783001
133      4694397   ......                                                        4694392
133      637189    .C..G-..T..G............G........                             637220
133      5667281   ....TT...-----.........G...A........                          5667251
133      6144227            .........A..................T..T.GAG.......A.......  6144279
                                                       \                      \
                                                       |                      |
                                                       A                      A
133      619022    .....G..T.GG.........                                         619042
133      1216000   .C..--.....-...........GG.............                        1216034
133      4370458   ...A...A...........                                           4370479
                            \                                                  
                            |                                                  
                          CAG
133      4891616   ........TC.C.....                                             4891632
133      2398647   ...T...-----..T.......GGGA.......A..                          2398677
133      5511995   ......A.-..T.A.....GT...G......T..                            5512027
133      7381728   .A...T.--..G............G.........                            7381697
133      3993885   .......GG...CT..........G....                                 3993856
                       \                                                       
                       |                                                       
                       A
133      3127072   GC..GG.....-............G....T......                          3127106
133      3503274   .C..-G..G..G......A.....G...........                          3503239
                                     \                                         
                                     |                                         
                                     A
133      2436913   .C..G.T...G-...........GG......                               2436884
130      2956439   .C..TG..T..G...........GG....T..CA..AGT.A..AT.T...G.T.....T.  2956380
130      7415494   TC...G..T..G............G...........ACT.A...T.T...G.T.....T.  7415435
130      6362931   .C....A.T..G...........GTT........T.AGT.A...T..T..A.T.....T.  6362990
130      6788398   .C......T..G.........T.GG......A....AGT.A...T.T...G.CA....T.  6788339
130      2827766   .A...G..T..G...........GG.C......A..AGT.CA..T.T...G.T.....T.  2827825
130      7733979   .T......T..G...........GG....T.A...AA.T.A..TTTT...G.T.....T.  7733920
130      2960018   ..T.....T.......C..T.TGGG...G.......A.T.A...TTT...GTA.....T.  2959959
130      5178359   .C...G..T.TTA..T....T..GG...........AGT.A...T.T...G.CA....T.  5178300
130      6704122   .T...G..T............T.GGT....C.....A.T.A...T.T...G.T.....T.  6704063
130      3841215   .C..T...G..G........T...G...........AGT.A...T.T...G.T.....T.  3841156
130      2125912   .C......T..G.......A...GG...........AGA.A...T.T...G.CA....T.  2125853
130      7817850   .C......G..GCA.....TG..GG.........G.ATT.T...TAT...G.T.....T.  7817909
130      888595    .A.AG...T..G..TT.....TG.G....T.T.C..AGT.A...C.T...GAA.....T.  888654
130      4751689   .C......TC.G...........GG...........AGG.AC..T.T...G.T.....T.  4751630
130      2505360   .T...GA.T.TG...........GT....A...C..AGTTA...T.T...G.T.....T.  2505419
130      7134471   .C...G..T..G....A.A....GG......G....ATT.....T.T..AG.A.....    7134414
```
