## Supplementary File S1B for "Recurrent erosion of *COA1/MITRAC15* demonstrates gene dispensability in oxidative phosphorylation": Supplementary_File_S1B.txt (part 107 of 732)

```
130      5721724   .T...CA.T...........TT.G....C.......AG..A...TTT...GT......T.  5721665
130      4823341   .....G..T..GG..........GGA.A...T....AGT.A..CT.T...GT......T.  4823400
130      7086279   GAG..G..T..G...A....T..GG........T..AGT.A...TGT...G.AA.....A  7086338
130      752632    .C...G..T..............G..........T.ATT.A...T.T...G.CA....T.  752573
130      3707158   ......A.T..G...T.......C....C......CA.A.A...T.TA..G.A......A  3707217
130      792054    .T.A....T..G........TT.GG...........AGT.A...T.T...G.T.....T.  791995
130      5379478   GC..G...T..G..........C.GA...........GA.A...T.T...G.TA....T.  5379419
130      6060284   .T...GAAT..G...T.....T.GG....T...T..A.T.A...C.T...G.T.....T.  6060343
130      8478928   .....G..T..G.......AT...GT.....G....AGT.A...T.T...A.T.....T.  8478987
130      124637    ....CGC..C.G...T.....AGTG........AA..GG.A...G....A.TA..C..T.  124578
130      947085    .C...G..T..GA...........G......T.A..AGT.A..AT.T...G.T.....T.  947144
130      1434915   CTG..G..T.GG.......G...GG......T....AGT.AA..T.T...GT......T.  1434974
130      7807830   ..G..CA.T..G............G...........A...A..AG.T...G.AAT...G.  7807771
130      7776724   .AT.....T..G............G.........GAA.T.AA.A.......TA...G..A  7776665
130      2953524   .....GAAT..G.......T...GG.CT.T.T....AGG.A..CT.....G.A.A...T.  2953583
130      5938573   TC.T.G..T.....G....T.TTT.A.....T..A.A.T.A...T.T...            5938524
130      6177144   .C.TCT..TCTG.A...CA..A.G.........AA.AG.CA...T..A...AA.....T.  6177085
130      7604842   ........T....C.........C............A.T.A...C.T...T.A......A  7604901
130      2583740   .T...G.C....A...........G.........ACA.T.AA..G....AT.A.......  2583799
130      2321696   .T...G..T..G..G........GG........CAG.TA.A...T.T...G.T.....T.  2321755
130      5300367   ...A.GA.T............G.T.....TGT....ATTT....T..A..G.A.....    5300424
130      7844677   .C.....CTG.G.........TGGG...........AGT.A...T.T...G.T.....T.  7844736
130      2156743   .C..G.T.T..G...G...G...GGA..........AGT.A..AT.T...G.CA....T.  2156802
130      2490438   G.G..G..T......T.CA....T............A.TGA.G.G.....G.A.....T.  2490497
130      3091181   .....G..T..........T...G.A....G.....A.ACA.CAT.....GT..T...T.  3091240
130      1503040   ......AGTC.G...........GG.A......ATGA.T.A...G.T......AA...T.  1502981
130      1265062   .....GACT..G.C.......TGG..A....G....AGT.A..AT.T...G.A......A  1265003
130      6576338   .....G..T..G........T...G.A.........AC..A...T.T...G.A......   6576280
130      5414253   ...A....TT.G......AT...........T..G.ATT.A...G.......AA....T.  5414194
130      996405    .C...G..T..............GG...C.....T...T.A...T.T...            996356
130      113892    CA...G..T.CG...T.G.A.T.GG......T....AGT.AA..T.T...G.A.....T.  113833
130      3059214   .C...G.G.....T.....T..T.......TG..GCAGT.A...G.....GA.A....G.  3059273
130      1083953   .C...G..T...CA.........GT...........AGT.A...T.T...G.C.A...T.  1084012
130      7605838   .C...G..T..G...........GG...........AGT.CT..T.T...G.T.....T.  7605897
130      2089893   .C..GT.C...G............G.....GT..G..GT.A...G......T..A...TA  2089952
130      6662837   ..G..G..T..T.A.T...T....G.........A.AG..AA..T....TG.A.......  6662896
130      5491140   .C.AC...T..G...T..A....GG...........AGT.A...T.T...G.T.....T.  5491199
130      127527    ...A.GT.T...........T.TG........CC..AGT.AA.A..TTT..T.......A  127468
130      2658761   T....GT.T..G...T....T..GG......T....AGTGA...T.T...G.T.....T.  2658702
130      2852963   GC...G.CG..G...........GG..G...G.....TT.A...T.T...            2852914
130      6912744   GC...G.CT..G.............A..........AGT.A...C.T...ATT.....T.  6912803
130      4315726   .....G..T.....G........GG...........AGT.A...T.T...G.TA....T.  4315667
130      6641376   .....G..T............T.GG....A......AG..AA..T.T...G.A.....TA  6641317
130      6452692   .C...G..T..G...........GG.C..T...A..AGT.A...C.T...G.TA....T.  6452633
130      2929642   ......A.G..GCA.T....T...G....G....ACAG..A..AGG.A.A.T..A...T.  2929583
130      2930373   ......A.G..G...T....T...G......G..A.A.TG.A.AGG.A...T......T.  2930314
130      1449426   .C...G.ACC.G............GA.....T....A.A.T...                  1449469
130      2530525   ...A.G..T.TG..G......T.G.C.....T.T..AGT.A...C.T...GAA.....T.  2530466
130      3406878   ......A.G..G...........T.........A..AGT.A...T.....G.CA....T.  3406937
130      2693556   .......GT..G.......T...GG.........A.AGT.....C.T...GT.....     2693500
130      537022    .C......T..............GG..TG.......ATT....A..T...T.T.....    536965
130      3649735   .....GT.T..G...T.......GG..TG.......AGTC....T.T...G.T.....    3649792
130      5445563   ....TG..T...............G............TT.A..AT.T...AT....C..C  5445622
130      753642    ........T..G............G...........A.T.A...T.T...            753593
130      6836787   ........C..C......A..A..G.........G.AGA.A...G.......          6836736
130      6815848   CAG.C...T..G...................T....AGG.A...T.TA..G.A......C  6815789
130      7012240   .C...G..C.........T....GG............                         7012276
130      2635175   .TG..GC....G............G..T...A..A.ACT.A.........            2635126
130      1389599   .C.A.GC.T..G...T.......GG...........                          1389564
130      905133    .C......G..G...........G.AC.........                          905168
130      2428610   .C.....GT..G......A....GG......T....                          2428645
130      4721753   .....G..T..G.......T.T.GG....A.G....                          4721788
130      2756622   GT...G..T..G...........GG...........AGT.A...T.TA..G.T.....T.  2756681
130      7705335   ........T..G.......T....G.........G.AGG.AA.AG..A....AA....T.  7705276
130      6158218   .C...GA.T..G...........GG..GC.......A...A...T.T..AG.CA....T.  6158159
130      2354016   ..G..GCCTT.....T.GA..T..G.......                              2353985
130      2419055   .....G..T..G...T..C.T...G..T......G.A.T.A...G...              2419102
130      6449652   ........T..G...........GG....A......                          6449687
130      4672048   .A...G..T..G........T..G............                          4672083
130      6532385   .C...G..TT.........T...G............                          6532350
130      1155243   .C.A.G..T..............GGA.....T....                          1155278
130      4957111   ..G.TGA.C..G...........GG...........                          4957076
130      8171580   TC...G..T...........TT.GG...........                          8171615
130      7617886   .T...G..T..G...........GG...........                          7617851
130      2593120   .C..TG..T..G.A.......T.GG......T....                          2593085
130      4795048   .C...G..T..G...T.....T.GG...........                          4795013
130      7755815   GC...G..T..G...........GG......T....                          7755780
130      7393022   .CT..G....GG......A....G.....T.A.C..-.T.T..AT.T...G.T.....T.  7393080
130      834642    .TG..GT.T.GG.......T...GG...........A.T.A...                  834685
130      1609495   ....GG..T..G.A....A..A.GG...........                          1609460
130      1924599   .C......T.CG........TG..T...........A.A.A...T.CA..G.T.....    1924656
130      6584193   .A...GA.T..G...........GG.....GT....                          6584228
130      778432    .....G.CT..G......A..TGGG...........                          778397
130      3095065   .CG..G..T..G.....C.G...GG...........                          3095100
130      1248686   ...A..A.T..........TT..GG....T.T....                          1248651
130      2790128   ...A.GA....G.A.T..T....TG...........                          2790163
130      3272939   GT...G..C..G.....C......G....T.......GT.A...T.T...            3272890
130      6870379   .A..GG..TC.G...........GG....T.T....                          6870344
130      7774983   .T......T..G...........CT.GG........                          7775018
130      3063338   ....G...T......T...AT.TTG...........AGG.A...C....             3063290
130      3082992   ........T..GA.G...C....GGA.....T...                           3083026
130      6039781   .C...G..T..G......T....GGA.........                           6039815
130      6040562   .A...G..T..G......A....GG.........                            6040595
130      1282738   .....GT.T.TG...........T.....A.T....                          1282773
130      8693529   .C......T..G...........GG.CT......                            8693562
130      1142863   .C...G..T..G...T...TG..GGA...........GG....                   1142821
130      6726185   .....G..T..G...T...T.TG...........G.A.G..AAT.T...A..T......A  6726126
130      5648068   .ACA.G..T..GG........TGGG...........AGT.A...T.....G.CAA...T.  5648009
130      6111732   .C.A.G..T......T..TT..G........                               6111762
130      6971736   .AT.CTA.T..G.A..C..G...GG.........                            6971769
130      7009618   CCG.....T..G...T...T...GCA........                            7009651
130      7566141   .T....A.T..........T...GG...T..T..                            7566108
130      6932240   .C.A....T..............GG.CT......                            6932273
130      3990402   CT......T..G...T...T...G.C.....                               3990372
130      7712770   .C......T..G.C.....T....G.A......                             7712738
130      494602    .....G..T......T..AT...GG......G....                          494637
130      2472108   .C...G..T..G..CT...G...GG...........                          2472143
130      819663    .C.T.G..T..G........T..G......C.....                          819698
130      2120461   ......-.TC.G...G........GT........G.AGT..TG.GT....G.A.T...G.  2120520
                    \                                                          
                    |                                                          
                    G
130      3152134   .TG..G.....G....C......G..CT....                              3152103
130      3694887   .C.A.G..T..G...TC..T...GG......G....                          3694852
130      7007280   .C...G..T..C...........GG....T..                              7007249
130      165220    .C...GT.T..G..T........GG...........                          165255
130      5665355   .T..C...G..G...........GGA.....T...                           5665321
130      2962802   TT...G..T..G...........GG..........CAGT...........TAA...C.T.  2962743
130      6678730   .C...G..T..G...T..A.T.C.G......                               6678700
130      7547268   .C...G..T..G............G............TT.A...T.T...G.A.....T.  7547328
                                                       \                       
                                                       |                       
                                                       A
130      834214    ...A.G..T..G.A.T........G..........AC....                     834174
130      5443190   .C..C...T..............TG..T.T....                            5443223
130      207249    .C...G..T..G...........GG.....                                207278
130      5249661   .A.A.G..C..T...........GG.........T.AGT.....T..A..            5249612
130      2237812   GA......T..G...T..T.T...G....T....A.A.T.-...GT....G.T.....    2237868
130      2524310   .......ATC.G...T...........AG..AG.TA.T..-.A.G......T........  2524252
130      529144    .C...G..T..G.......T...GG.........G..                         529108
130      7288569   .....G..T..C...T...T....G....                                 7288541
130      709027    .....GT.T..G.........A..G...........A...                      708988
130      7910844   .C...G..T..G...........GG........A..AGT.A...T.T...G.CA....T.  7910785
130      5729314   .....G..T...G..T.....T.GG..T.T......                          5729279
130      69515     .C...G..T......T.......GG.............T.A...                  69558
130      1183600   .C..TG..T......T.......GG............                         1183564
130      1223406   ..G....CT.........A.TG..G......T..G.AG..T.CAT.....GT......TC  1223347
130      2301270   .C......TG.G...T...T..G.G...........                          2301305
130      5465106   .C...G..T..............GGA..........                          5465071
130      3991584   CT......G......T...T...C.C.....T....                          3991549
130      6117760   .C...G..T..G...........GG......T....                          6117725
130      1898662   ..GA.G..T..G...T.......TG...........                          1898697
130      7412279   .C..C...T..G...T...G...G............                          7412314
130      69336     .T...G..T..G......C....GG........T..                          69371
130      5163721   ..T.....T..............GG........A..                          5163686
130      6784163   ......A.T..G........T..GG...........                          6784198
130      4481738   T...T...C.GG...T...T...T.......                               4481768
130      7910567   ...T..A.T.GT...A.....T.T.....TG.....                          7910602
130      8438817   .C...G.CT.........T....GG....T.T....                          8438782
130      3830850   .C...G..T..............GG...........AGTGA..AT.T...G.T.A...T.  3830909
130      5395810   .C.CT...T..G...........GGA.....                               5395780
130      6433140   .C.A.GC.T..G...........G.......                               6433110
130      1125570   .....GAAT..G.A....A..A..G..T...T....A.----.AT.....G.A.....T.  1125515
130      2341963   ..G..G..G.GC.AT.........GA...........                         2341927
130      4682431   .C.A.GA.T..G...........G..                                    4682456
130      5214290   .C...G..T..G...........GGA..........                          5214325
130      1479437   ..........G.GA.TG.......G....T.T..G..                         1479473
130      4318417   T..TCG..G.G.............G........A..                          4318382
130      6707752   .C...G..T.........A.T...G...........                          6707717
130      8062431   .C...G..T..G...........GG...........AGT.A.G.T.T...G.CA....T.  8062371
                      \                                                        
                      |                                                        
                      A
130      2748524   .C...G..T..G........T...G.....T..                             2748556
130      6194380   ...T.GA.C.TG............G.....C..TG.AG..-A..G......AA......   6194437
130      2810769   .C..GGT...G............G.............                         2810733
130      2945043   .C...G..T..G...........GG...........                          2945008
130      3711419   ...........G....A......GG.........                            3711386
130      3089027   ........T......T.......G...AGG.......                         3089063
130      3592356   ...A.C..T...........A..GG......A....                          3592391
130      2610875   ...A...CT..GG..T....T....A..........                          2610910
130      889136    .T.A.G..TC.....T....T..G............A...                      889175
130      2232813   ....C...T..G.......T.T..GT...T...T...                         2232849
130      2485840   .C...G..TG.G...........G.....T....                            2485873
130      706656    ..G...A.T..G......T.....GA........A.--A.T...C.T...GAA.....T.  706713
130      1438198   CC...G..C..............GG....T...                             1438230
130      2926621   .C...GT.T..............GG.G.........                          2926656
130      1216461   ....GG..T..............GG...........                          1216496
130      1363066   .C....A.T..G...T..T....GG.C........                           1363100
130      5948697   .C...GA.T..G......T..ATG.......G..                            5948730
130      6285042   .C.A.GC.T..G...........GGC.....T..                            6285009
130      144817    .C...GA.G.G..A....A....GCA........                            144850
130      612909    .T.C.GA.T..G.......G....G....T....                            612942
130      2172416   .AG.....TC.G............T...T.....                            2172383
130      2923670   .C...G............A....G....G....A..                          2923635
130      2507008   ........T..G.......T....G........A..AGTGA...T.T...G.T.C...T.  2506947
                        \                                                      
                        |                                                      
                       GT
130      2885393   .....T.G................G.C.......                            2885360
130      7336192   G....G..TG..............G........                             7336160
130      5475852   .AT.GG..T..G..........CGG...........AGG.AA..T.T...T.T.....T.  5475911
130      764273    .C...G..T...........T..G.........                             764241
130      2442473   .C..C...T..G.........T..G........                             2442441
130      4933340   .....GA.T..G.C.....T.........T.......T..-.......              4933293
                                                       \                       
                                                       |                       
                                                       A
130      4729502   .T.T....T..G.T.........GG...TTG.......                        4729465
130      1604508   .C..G-...............T.GGA..T..T....AGT.A..AC.T...G.T..G..T.  1604450
130      5025671   ..GT.G..T............T.T.A...TG..C....                        5025634
130      5258683   .T...G..T..C...........TG..A.AC.....                          5258718
130      908716    .....G..G....A.....TT..TG...........                          908751
130      2588168   ....TG..G.......G.C.....G..T.T.A...                           2588202
130      5009558   .A.A.T..T..G............G........A..                          5009523
130      2124102   ........T.........T.................                          2124067
130      2530042   .......G...G..C................G..                            2530009
130      822019    ......T.T..G.......T...GT..........                           821985
130      5222362   ..T..G..T..G...........                                       5222340
130      5964594   .....G.CT....TC........                                       5964616
130      6507554   .C...G..T..............                                       6507576
130      2895830   .C..G-..T..GG..........GG...........AGT.AA.AT.T...G.TA.....A  2895888
130      1132830   .C.A...CT..G...........---...T......AG..A...                  1132870
130      3745379   ..GATC..T..G...A..T.....GAA.......                            3745346
130      6209076   ..T..G..T..G...T.......G.......T..                            6209109
130      7535028   .C.A....T..G.....A......G..........---......T.....A.T..T..T.  7535087
                                                             \                 
                                                             |                 
                                                           AAA
130      1102294   ..GT.G.AC.CG............G..TG.....                            1102327
130      3412518   .......AC..........T..............GCA.T.A.A......AGT......T.  3412577
130      5207227   .TG.....T..............                                       5207249
130      6127801   TC.A....T..G.A......T..G............                          6127766
130      7769392   ..GA..A.TC.G.A....A.T..T..........                            7769359
130      1034658   .....G..T..G.....CA....                                       1034636
130      6184836   ........T.GGA.....T.....GA........                            6184869
130      1134800   .TT.G-..T..G.......T...GG...........AGT.A...T.T...G.CA....T.  1134858
130      1510731         ..T..............GG...........AGT.A...T.T...G.CA....T.  1510678
130      3210054   .....G.GGT.G......T.T...G........                             3210022
130      6047256   ..GT.GT.T............T..GA.......                             6047288
130      6106491   ..CA....TG.............GGC.G.T......T..                       6106529
130      6946160   GC..C.T.T..G...T.G..A...G............                         6946196
130      7132137   ..G..G..T..G.....................                             7132169
130      2496065   .....G..T..G...T.......GG......                               2496095
130      8083115   TC...G..T.........A.....G.C....                               8083085
130      7718937   .C...G......CA................                                7718907
                                         \                                     
                                         |                                     
                                         A
130      4345589   .A....C.TG....C.........G....T....                            4345556
130      6672119   .....G..T..G.T.G.....T..G.........                            6672086
130      8314934   .C...G..T..G..........                                        8314913
130      4797836   .C..G.-.T..G...........CG....A......AGT.AA..T.T...G.CA....T.  4797894
130      824355    .AGA....T..C......A..T..G....T...                             824387
130      2734956   .T.C.G..T..G.......AG..G.........A......                      2734995
130      8676710   .C.....CT.........C....GG...........                          8676745
130      2624643   ........T..GA..T..C.....G...........T.---..A....TTTT.......T  2624587
130      3302169   .....G..T..G..T...TTT..G.......                               3302199
130      3732443   .C...G..T..G...........GGA.....T....                          3732408
130      5269646   .C.A....T..G.......                                           5269628
130      6015810   .T...G..T..............GGT.....T....                          6015775
130      6099339   .......GT......T.......GG.C......                             6099307
130      8909326   .....GT.T..G...........GG....T...A..                          8909361
130      980575    ..CA.G..T..G....C......GGC.......A..A.T.A.CAT.T...G.CA....T.  980634
130      62120     .C...G..T..............GG....T.A....                          62155
130      191546    .....GC.T..G.A.T...G..............                            191579
130      2921252   .AG....GT..G.A.T..CT....G...........                          2921217
130      5275187   .......GG..G...T.G.T....G.......                              5275156
130      5639210   .C..CCA.TT.G......TT...GG...........                          5639175
130      5818793   .T..CT..G..GA..T......                                        5818772
130      7913744   ...T.GT.T..G....C...TG.G.......                               7913774
130      8544222   .T.A.GA.T..G...........                                       8544244
130      3995757   .C..TG.CT..G...T..AT.T..............                          3995722
130      2198779   .A..GG..G.....G........GG.........A.TGT.A...T.T...G.C.T...T.  2198838
130      2873499   .....G..T....A.......T.TG....T....                            2873532
130      2160653   GC.....CT..G...........GG...........                          2160688
130      3130399   .AT.GG..G..G.....G.....GG.......G...AGT.A...T.T...G.CA....T.  3130458
130      4711282   ...A....T..G...........GG.........                            4711249
130      2181906   .C...G..T..G...........GG........A..AGT.A...T.T...G.TA....T.  2181847
130      2792813   GT...G..T..G...........GG....T....                            2792846
130      3716243   ......C.G......T...T....G.......                              3716274
130      4060223   .....G..T..G......T..                                         4060243
130      6160279   GC...G..T..G.........                                         6160259
130      5028593   ......AAG...G.G...T..T..G.C...C..T..                          5028558
130      5158971   .C...CA.T..G..........TGG........                             5159003
130      7781717   .C...GA.TC.G...........G............                          7781752
130      1665244   .T...G.GT..G...........GGA..........AGT.A..AT.T...G.T.....T.  1665185
130      555752    .C....ACC..G.....CA....GG.....                                555781
130      2029568   ..T..G..T..G...........GG...........AGT.A...T.TC..G.C.....T.  2029509
130      4746386   .C...G..T.C............GCA.......A..                          4746421
130      5650012   .A...G.GG..GG.GT..A.....G.........                            5650045
130      7058806   .T...G..T..G............G....T....G.A.T.A.G.G..A.A.T.......T  7058865
                   \                                                           
                   |                                                           
                   C
130      7952971   .C.....GT..G....A.T.T...GA.....                               7952941
130      2282440   .....G..T...A.......................                          2282475
130      1091696   ..G.....T..G.......T....G......                               1091726
130      5453200   .....GA.G..G...........G..........                            5453233
130      1686648   ..C..G..C..G.......AAT...........----------.G...T...A.....T.  1686697
130      4043677   ..G...A.T..G.....C...A..G........---------A...........C....C  4043627
130      768257    .A....T.T..G...........G.....A......                          768292
130      1231778   .C..TG.GT..G...........G............                          1231743
130      2632136   T..A....T..G...T..A.T.............-..G....                    2632176
130      5893100   .....G..T..............TT.....C..                             5893068
130      1612219   .....GA.T..G.C....T...TGG...........                          1612254
130      3209541   .C..GGT.T..G...........GG....T..                              3209572
130      5823462   .C..GG.GG..G.......A...GG..T...                               5823492
130      3429743   .A...G..T.G........G....G......                               3429773
130      5590115   .TTAC...C..C...........TTT...A....                            5590148
130      5733906   .....G..T..G...T..T..............                             5733874
130      6605009   .TGA.G..T..G...T........G......                               6604979
130      8753234   .C...G..T..G.......T...GGC.....                               8753264
130      1157301   .C..C.A.T..G...........GG..A...---G..T..A..AT.....AA.A....T.  1157245
130      2098247   .C...G..T..G...T....                                          2098228
130      3027351   ..G..GA.........C..TT.TC..C.......                            3027384
130      7891204   T..A..A.T..G...........GG..T...T..                            7891237
130      6599579   .C..-G..T..G...........GG........A..AGT..A..T.T.....CA....TT  6599637
130      6423299   .C...G..T...........T............                             6423331
130      22        .C...G..C..........T...G............AGT.A...T.....            71
130      7694020   .AGA.......G.......................                           7693986
130      6539958   .C...G..TGC.............G......-..G.AG...T..G....             6539911
130      6276502   .C...GA.T..G........A..G............                          6276540
                                               \                               
                                               |                               
                                             TGT
130      106818    .C..G-..T..T........T.GGG............GG.A...T.T.....T.A...T.  106760
130      205297    .C.-.G..G.........A....GT...........AGT.A..AT.....G.CAT...T.  205355
130      1184222   .A..G-..G..............GG..........CA.T.A.A.T.G...A.T.....T.  1184280
130      4902101   ...A....G..G............G....                                 4902129
130      506834    ...A.G..T......T.A...T.G............                          506799
130      2716046   T....G..T..G...........GGAA.........ATT.A...T.T..AAT.......   2716104
130      3603542   ...........GA...C.C..T..T.C.......GA.TT.A...T......TA.....T.  3603602
                                                   \                           
                                                   |                           
                                                   A
130      550223    .C...G..T.GG......                                            550240
130      2873128         ..T..G...........GGA..........A.T.A..AT.C...G.C.....T.  2873181
130      774642    ..G..G.C...GG...........G....                                 774670
130      1060135   .C..G-..T..G...........GG...........A.T.A..AT.T...G.CA....T.  1060077
130      1896204   .AG..GA.TC.......CA.....G......G..                            1896171
130      6140595   ......T.T..G.A........C.GA.....                               6140625
130      7911580   ...A....T..........-...G.A...AG.....                          7911546
130      8861013   .T.........G...........GG....A...                             8860981
130      3413740   T......G...G.......A...TG..G.G...TT.C...A...C.....T.A.....T.  3413800
                     \                                                         
                     |                                                         
                     T
130      7182487   T.G..G..T......T...TT...G......T.A...GT..A..T.T...G.A.....    7182544
130      2423029   .C.-.GA.T..G...T.......GG....T...C..TGT.A...T.T...G.TA....TT  2422971
130      2945260   .....G..T..G...T....T.C.GA....G...                            2945227
130      3320648         ..G..G...........G............AGT.A...T.T...G.C.....T.  3320701
130      4934340   .....G..T..G.A.T...T....G......A..                            4934373
130      5718881   T....GA.GT............TT.......T....                          5718846
130      2440593   .C......T........-......G...........AGT.AC..T.T...G.TA....T.  2440535
130      1513453   .C.-.G..G..............GG...........AGG.A...T.T...G.T.....T.  1513511
130      3338887   .C..-...T..G...........G.....T.T....AGT.A..AT.T...G.T...C.G.  3338829
130      484320    .C.-.G..T..G...........GG...........A.T.A...T.T...G.T.....T.  484378
130      846397    .C.-.G..T..............GG...........AGT.A...T.T...G.CA....T.  846455
130      6949525   .C.-.G..C..G...........GG...........CGT.A...T.T...G.CA....T.  6949467
130      702916    .C.-.G..G..G...........GG...........ACT.A...T.T...G.CA....T.  702858
130      3730841   .C.-....C..G.A.T........G....A......A.T.A...T.G...G.CA...CT.  3730783
130      1417359   ----G...T..G...........GG...........AGA.A...T.T...G.CA....T.  1417414
130      763886    .T..G.-.T..G.......A...GG...G.......A.T.A...T.T...G.TA....T.  763828
130      2653795   .C.-.G..G..G...........GG...........AGT.AC..T.T...G.T.....T.  2653853
130      8856200   ........T..G...T..                                            8856183
130      6555237   .T..GG..G..G...........GG.....-.....A.T.A...T.G...G.CA....T.  6555179
130      1178821   ...-.G..G..G..T...C....GG......T...CAGT.A...T.TA..G.T.....T.  1178763
130      4205909   .TG..G..T.GG...........GG...........                          4205948
                                    \                                          
                                    |                                          
                                 AGCC
130      6931200   .T.-CG..T..G.A.A.......GG...CT.T....AGT.A...T.T...G.T.....T.  6931258
130      1262152   .....GA.T........                                             1262136
130      2903116   .....G..T..G.A.T...T....G....                                 2903088
130      3290360   .C...G..T..G.......A.T.CG.A......                             3290392
130      4008763   GT.C....G..G.........T..G.C......                             4008731
130      4947078   .C..TG..T..C.....                                             4947094
130      7051319   .C..-G.....G...........GGA..........AGT.A...T.T...G.TA....T.  7051377
130      2762311   ....-G..G..G...........GG...........AGT.A...T.T...G.CA....T.  2762253
130      3830496   .C..-G..T..G.......G...GGA..........AGT.A...T.T...G.T.....T.  3830438
130      6579503   .C..-G..G..G...........G...........CAGT.A...T.T...G.TA....T.  6579445
130      2694558   .C..-G..T..............GG........A..AGT.A...T.T...G.T..G..T.  2694500
130      2281336   .C..-GC.G..G...........GG...........AGTTA...T.T...G.T.....T.  2281394
130      3132118   .C..-G.C...G...........GG...........ATT.A...T.T...AGCA......  3132060
130      6196003   .T..-G..T..G......C....GG...........AGT.A...T.T...G.T.A...T.  6196061
130      5178913   ..G...T.T............T.GGA...T.A....AGT.A...T.T...G.A.....T.  5178974
                         \                                                     
                         |                                                     
                        AG
130      6499811   .C..-G..T..G......A.T..GG............GT.A...T.T...G.CA....T.  6499869
130      3094036   .T..-GT.G..G...........GG......T....A.T.....T.T...GTTT....T.  3094094
130      6466679   ....G......G............G......G..A...                        6466642
130      529803    ....-G..G..G.......T...GG......TG....CT.A...T.T.....CA....T.  529745
130      1175979   .C..-G.GG..G...........GG......T....A...A...T.T...GTCA....T.  1176037
130      1331895   ......A.T..G......A..........                                 1331867
130      1533077   .C..-G..G..G...........GG...........AGG.A...T.T...G.CA....T.  1533135
130      2642606   .C..-G..C..G..G......A.G.............GT.A.CAT.T...G.A.....T.  2642548
130      3118361   .C..-G.C...G.......A...GG..........CAGG.A...T.T...G.CA....T.  3118303
130      3746565   .C..-G..G..G......AG...GG...........AGG.A...T.T...G.CA....T.  3746507
130      4673017   .C..-G..G..G......A.A..GC...........AGG.A...T.T...G.C.....T.  4673075
130      4791641   .C..-G..T..G.........G.GG.........T.AGT.A...T.T...G.CA....T.  4791699
130      4859495   .T..-T..T..G...T.......GG.....C.....AGT.A...T.T...G.T.....T.  4859553
130      5763017   .C..-G..G..G...........GG......T....AGT.A...T.T...G.CA....T.  5762959
130      6864300   .C..-G..T..G...........GG...........AGT.A...T.T...G.CA....T.  6864358
130      1472969   .C..-G..G..G.........T.GG...........ACT.A...T.T...G.CA....T.  1472911
130      6839706   .T.--...T..G......A....GG...........A...A...T.T...G.CA....T.  6839763
130      2281708   .C..-G..G..T...........GG......T....A.T.A...T.TA..G.TA....T.  2281650
130      2788659   .C..-G..G..G.......T..GGG......G...AA.G.AA..T.T...G.T.....T.  2788717
130      3301535   .T..-G..T..G...........GG..T...T....AGT.A...T.T....TCA....T.  3301477
130      3378950   .C..-...G..G.........A.GG..T.T.T....AGT.A...T.T...G.CA....T.  3379008
130      3410314   .C..-G..G..G...........GG....T.T....AGT.A...T.T...G.T....AT.  3410372
130      4680509   .C..-G..G..G....C.....GGG...........AGT.A...T.T...G.TA....T.  4680451
130      5302136   .C..-G..T..G...T.......GG..T........AG..A...T.T...GTT.....T.  5302194
130      6076599   .C..-...T..G...........GGA...TG.....A.T.A...T.T...TGCA....T.  6076657
130      6289154   .C..-CC.T..G...T.....G.GG......T....A.T.T...T.C...G.T.....T.  6289212
130      6547744   ..GAC.C.T......T.......G............                          6547709
130      2967181   ..T..G..T..G......                                            2967198
130      3043579   .TG--......G......T....GG...........AGT.A..AT.T...G.T.....T.  3043636
130      6911999   .C..-G..T..G...........GG....T...AT.AG..A...T.T...G.T.....T.  6912057
130      1631249   TCT.T...G..G............G...........AGT.A...T.T...G.CA....T.  1631186
                        \                                                      
                        |                                                      
                     TTAG
130      2581680   .A...GT.G..G............G........AG.---....ATG......A.....T.  2581623
                                                            \                  
                                                            |                  
                                                            T
130      4053053   .C..-G..T..G......T.T..GG.....C.....AGT.A...T.....G.T.....T.  4052995
130      2511407   TC..-G..T..G......A....GG...........AGTGA...T.....G.CA....T.  2511349
130      2969891   .C..-G..G..G........T..GG.....G.....AGT.A...T.CA..G.T.....T.  2969949
130      4713517   TC..-G..T......T........G......G..A.AGT.A...T.T...G.CA....T.  4713459
130      7591043   .C...G..T..G....-..T...G.....A......                          7591009
130      7754167   GC..-T..T..G..G........GG.........T.AGT.A...T.T...G.CA....T.  7754225
130      8874935   .C.-.GT.C......TG.A....GG.C....T....AGT.A...T.T...G.A.....T.  8874877
130      5831799   .C..-G.CT....T....A....GG.........T.ATT.A...T.T...G.CA....T.  5831741
130      136313    .C..-G..T..G.T.........GG...T.......AGT.A...T.T...G.CA....T.  136255
130      2458475   .C..-G..T..G..C.CCAG...GGA..........A.T.A...T.T...G.TA......  2458417
130      2724057   .......GG..G.A..................----........CT......TA....AA  2724116
                                                           \                   
                                                           |                   
                                                        AGTT
130      3560278   .T...G..T..G...........GG.........                            3560245
130      5038137   .C.-.G..T..G...T.CT....GG...........AGT.A...T.T.C.G.T.....T.  5038195
130      6246954   .C..-GT.T..G.........G.GG........A..AGT.A...T.T...GTT.....T.  6247012
130      7870706   .C..-G..T..GG....C.T...GGA...........G..CA..TGT...G.CA....T.  7870764
130      33630     .A......T.................                                    33655
130      2778418   GTGA...GG........C......G..T.....                             2778450
130      4000859   .......CT.GGA.....C......C...T...                             4000891
130      713467    .C..G-..T.GG...........GG......T.A..AGT.A...TTT...G.CA....T.  713525
130      5752071   .C..-G..TC.........TG..GG.......G.TAA.T.A...T.T...G.T..T..T.  5752129
130      2743961   .....-..T..G...........GG...........A.G.A..AT.T...G.T.....T.  2743903
130      4012149   .C..G-..G..G...........GG...........AG..A...T.T...G.T.....T.  4012207
130      4733011   .C..G-..T..G...........G............A.T.A...T.T...G.CA....T.  4732953
130      6216739   .C..G-..T.........T.....G...........A.T.A...T.T...G.T.....T.  6216797
130      1678736   .C..G-..T..............GG.......T...ATT.A...T.T...G.T.....T.  1678794
130      2279386   .C..G-..G..............GGA..........AGT.A...T.T...G.C.....T.  2279444
130      4958142   .C..G-..T..G...........GG...........AGT.A...T.T...G.T.....T.  4958084
130      50238     .C..-G..G..G...........GG...........AGT.A...T.T...G.CA....T.  50180
130      4924660   .C..G-..T..G............G........A..AGT.A...T.T...A.T.....T.  4924718
130      2684672   .C..G-..G..G...........GG...........AGT.A..AT.T...A.T.....T.  2684614
130      2652775   .C..G-.....G...........GG...........AGT.AC..T.T...G.T.....T.  2652717
130      5776056   .C..-G..C..G....C......GG...........AGT.A...T.T...G.CA....T.  5776114
130      3770494   .C..G-..T..G...........GG...........AGT.A...T.T...A.CA....T.  3770552
130      6985935   .C..G-..T..G.........T..G...........AGT.A...T.T...G.CA....T.  6985877
130      5471338   .C..G-..G..G.....C.....GG...........AGG.A...T.T...A.T.....T.  5471396
130      7591276   ....--..T..G...A.......GG....T......AGT.A...T.T...G.A....CT.  7591333
130      1567090   .C...-..G..G...........GG...........A.T.A...T.T.T.G.CA....T.  1567032
130      3984755   ......A.G............T..                                      3984732
130      4940788   .C..G-..G..G...........GG...........AGT.A..ATATA..G.CA....T.  4940730
130      5947458   .C..G-..T..G.A.T........G...........ACT.A...T.T...G.T.....T.  5947400
130      168174    ..G.--T.GCGG...........GG...........AGA.C...T.TA..G.T.....T.  168117
130      1407628   .C..G-.....G...........GG......TT....GT.A..AT.T...G.CA....T.  1407686
130      1556198   .C..G-.CG..G...........GG........C..AGT.A...T.T...G.T.....T.  1556256
130      2617436   .C..G-..G..G...........GG......T....AGT.A...T.T...G.C.....T.  2617378
130      7778747   .C..G-..T.GG...........GG....T......AGT.A...T.T...G.CT....T.  7778805
130      1061902   .C..-...G.........A....GG....GGT...CAGT.A...T.T...A.T.....T.  1061960
130      2418333   .C..-G..G..G..........CG.......TG...AGT.A...T.T...G.CA....T.  2418275
130      2746221   .C..-G..G..G...........GG.........T.AGG.A...T.T...G.CA....T.  2746279
130      3989232   .C..G-..T..G...........GG......T....AGTTA..AT.T...G.C.....T.  3989290
130      163024    .C..G-..G..G...........GGA...T.T....AGT.A...T.T...G.T.....T.  162966
130      1157587   .C..G-..G..G...........GGA...........GT.A...T.T...GTCA....T.  1157529
130      2942409   .C...-..G.GG...........GG......A....ATT.A...T.T...G.CA....T.  2942351
130      3824270   .....--C...G.A.T..A.TG.T.......T....ATT.AA..T......TA.....T.  3824327
130      4179907   .C..--..T.C....G.......GG...........AGT.A...T.T...G.CA....T.  4179964
130      5221747   .C..G-..T..G...........GG...........AGT.A...T.T...G.CA....T.  5221689
130      5668825   .C..G-..T..G...........GG......A....AGT.A...T.T...T.CA....T.  5668883
130      6189290   .T.A....T.....C.---..T.GG...T.......                          6189258
130      7014047   .T..GG..T..............GG....                                 7014075
130      7558147   .C...GT.T..G...G.......GG.............A......G...             7558197
                                                       \    \                  
                                                       |    |                  
                                                       A    T
130      7569611   .C...-..G..G...........GG...........AGT....AT.T...G.CA....T.  7569669
130      3294821   .CGA....G.......A..T.....                                     3294797
130      3453294   .C..-G..T..GGC.TC......GG......T.A..AGT.C...T.T...G.A.....T.  3453352
130      7220033   .C..-...T.GG.......T.A.GG......T....AGT.A...T.....G.AA....T.  7220091
130      7812292   .C..TG..T..G..G....T.........                                 7812264
130      2264430   .C..G-..T..G........T..GG...........AGT.A...T.T...G.C.....T.  2264488
130      2514353   TT..G-..T..G.........T.GG...........AGG.AA..T.T...G.T.....T.  2514295
130      2545318   .T..G-.....G...........GG....TG......GT.A...C.CC..G.CA....T.  2545376
130      6668891   .C..G-..T..G..........TGG...........AGT.A...T.T...G.CA....T.  6668833
130      2494431   .....GT..G.G.........T..G..T...                               2494461
130      6487886   .C..G-..T..G...........GG..T...T....A.T.A..AG.T..AG.T.....T.  6487944
130      606911    .C...G..T..G...........GG.A....                               606881
130      612658    ...A...GT..G...........GG......                               612628
130      4143335   .T..G-..T..G........T..G............ACT.A...T.T...G.T.....T.  4143393
130      6269009   .C..G-..T..G...........GG.C.........AGT.A...T.T...G.CA....T.  6268951
130      6924603   ...............T....TG..G..T.T......                          6924638
130      6950174   ...ATG..G.....T.........                                      6950151
130      7099224   G...TG..T..G...........GG....                                 7099196
130      7630220   .T..G-..T..G...A.......GG...........A.T.A.........G.CAA...T.  7630278
130      8299240   .....G..T..G............GTA.....                              8299271
130      5563346   .C..G-..T............G.GGC.......A..AGT.A...T.T...G.AA....T.  5563404
130      7767795   ..GA..A.TC.G.A....A.T..T..-.......                            7767827
130      912260    .......CT...G..T...                                           912278
130      1057061   .C.....CT..G...........GG....                                 1057089
130      1508855         ..T..G.A..........G...........AGT.C...T..A..G.CA....T.  1508908
130      2160360   ------..T..G......A....G...T..T...G.A.T.A...C.T...AGA.A...T.  2160307
130      2463886   .C..-G..C..G...T........G..T...T....AGT.A...T.T...T.TA....T.  2463944
130      2480950         ..G..........T...G............CGT.A...T.T...G.T.....T.  2480897
130      4460461         ..T..G............G...........AGT.A...T.T...G.T.....T.  4460408
130      119097    ...A....G..........T...---------......G.A......T...--......A  119049
130      2450354   .C..G.-.T..G...........GG...G.....A.A.G.....T.T...G.CA....T.  2450412
130      5368589   TC....-.T..G.C..........G.......T...AGT.A...T.T...G.T.....T.  5368647
130      2494811   .C..G-..G..............GG...........AGG.A...T.T...GAT.....T.  2494869
130      1209895   .C..G.-.G.CG...........GG.C.........AGT.A...T.T...G.CA....T.  1209837
130      2340199   .....--.T..G............G...........A.T.A...T.TA.AG.T.....T.  2340256
130      3312258   .....--.T.GG...........G............A.T.A...T.T...G.T.....T.  3312201
130      2989257   CA......G..G...T.......GG......T...CAGT.A...T.T...G.A.....T.  2989196
                         \                                                     
                         |                                                     
                        GT
130      5097358   .C..G-.....G...........G....CT......AGT.A...T.T...G.CA....T.  5097300
130      3240537   ...A.G.....G...........GG.C....A.....GT.A...T.T...            3240586
130      6796996   .C..G.-.T..G.T..........G..........CAGT.A...T.T...G.CA....T.  6797054
130      1086096   .C..G.-.T..G...T....A..GG....T...A..AGG.A..CT.T...G.T.....T.  1086154
130      2965422   .T..G-..G..G...........GG........A..AGT.T...T.T...G.C.....T.  2965480
130      3145991   ........T..G...T...T....                                      3145968
130      4732808   ...A....T..G........T..                                       4732830
130      5728648   .C..G.-.T..G.......TTG.GC.....C...A..GT.A...T.T...GAT.....T.  5728706
130      2310486   G......GG.....T....T.T.....                                   2310460
130      4826693   .....G..T..GG..........GG............                         4826656
                                          \                                    
                                          |                                    
                                          G
130      7445474   .....G..TG.G...........TG......                               7445444
130      1230163   .C..G-..T..T...........GG......A....AGT.A...T.C...G.T.....T.  1230105
130      6779306   .....--.T...............G........T..ATT.A...T.T...G.T.....T.  6779249
130      2629752   .C..G.-.T..G......AT...GGA..........AGT.A...T.T...G.CA....T.  2629694
130      2686131   .C..G.-.TC.G.......T.TGGG...........AGT.A...T.T...G.CA....T.  2686189
130      5111937   .C...GCAT..G............G....T....                            5111903
                                             \                                 
                                             |                                 
                                             A
130      5304108   .....G..G..G...A..CT.......                                   5304082
130      6944504   CC.A..............A....GG........                             6944536
130      2057425   ..T----.T..T............G.....C.....AG..T..AT.TA..A.A.....T.  2057370
130      5119028   .T..GG..C..G............G...........AG..A...                  5118985
130      4664087   GC..G.-.G..G...........GG...........TGT.A...T.T...G.T.....T.  4664145
130      585720    .C....A.T..G...........GG............                         585756
130      1484303   ......A........G...T.AGTG........A..AGT.A.....T...AT...GC.A.  1484363
                           \                                                   
                           |                                                   
                           C
130      1376138   ........T.G..A......T..                                       1376116
130      6409924   ..G..G..T..............                                       6409946
130      2382211   ....T..GC...............G........                             2382179
130      6754472   .....G.--..G............CC........T.AGT.A...G.....T.T.CC..T.  6754415
130      7630539   ..G...T.T..G........A.T...........----T.AA........A.AAA....A  7630594
130      6637807   .C..G.T.C.G-.......T...GG...........AGT.A...T.T..AGG......T.  6637865
130      2940810   ......CAG.TG...................                               2940844
                                        \                                      
                                        |                                      
                                     TGCC
130      504419    ........TT.T......T....                                       504441
130      791148    .C......T..........-....G....T....A.AG..TA.A.TG...T.A......A  791090
130      918072    ......C.T..G..T.........G....                                 918100
130      3112572   .C.ATG..T..G...........G.....T......                          3112535
                                         \                                     
                                         |                                     
                                        AG
130      5135645   T.T.TG.....G...........                                       5135667
130      5469964   .....G..G..G..G.A.......                                      5469941
130      6068751   .C.AC.-.G..G......A....GG.............T.A..AC.T...G.CA....T.  6068809
130      8493559   .A....A.T..G.......T...                                       8493581
130      5118027               ...........C...G...A....TGT.AA..G......T......T.  5118074
130      2758086            ..G...........GG...........ATT.A...T.T...G.T.A...T.  2758136
130      4486109   .AGT.G..TGC............T..........A.AG..A...TTGA...T.....C.T  4486169
                                             \                                 
                                             |                                 
                                             T
130      4822470   .C.........-...........GG.......T...ATT.C..AT.T...T.A.....T.  4822528
130      6780703   ....-G..T..G...........GG.........T.A.T.A...T.T...G.AA....    6780759
130      658940    .C......T..G...........                                       658918
130      5212419   ..----..T..G.T.......T........T..A..AGG.A..A.T......A...C..   5212473
130      2928461   .ACA.G..T..............                                       2928439
130      1239199   ......A.T..G...                                               1239185
130      3376354   ....TG..T..............G.....T.T...                           3376320
130      691201    ..G...A.TC.G.......GT..G.......A....                          691164
                                            \                                  
                                            |                                  
                                           GG
130      3384451   .C..--.....G............G...........AGT.A..ATTT.....CA.....A  3384510
                                                                             \ 
                                                                             | 
                                                                            TC
130      2525971   .C..G-..G..G...........G............AGT.A.....T...G.CA....    2526027
130      1453428   ......-----............GG...........C.G.CC..TGT...G.A.....T.  1453482
130      5042489   .T......T.G............                                       5042511
130      7308645   .C..GGT..............A.GGA..........AGT.A...T.T...G.C.....T.  7308707
                             \                                                 
                             |                                                 
                           TTA
130      7682696   .T..TG..T..G...........GG.........                            7682663
130      6549768   CA...G..TG--...........G.....T.....                           6549736
130      558150    ....G-..T..G......A....GG...........AG..A...T.T...G.T.....    558094
130      1153465   G...G...T..G....-..TT...GAC..TG..AGG.GT.A...G.......AA.....A  1153523
130      1525474   .T..G-..G..G...........GG...........AGT.A...T.T...G.A.....    1525530
130      6742533   .A...G..T......TG..-.TTGG......T....TT..A...C.T...G.T.....T.  6742475
130      7742480   .C..G-..T.GG.........A.GG............GT.A...T.T...GGT.....    7742536
130      421195    ........T............                                         421175
130      8105470   .-..TTC.G.C-...T..AT..C..............GAGAA..........A..TC.T.  8105413
130      278636    .TG....C......TT....T.-......G....                            278604
130      1193609   .C...G..T....A.T.......                                       1193631
130      5705292   G.G..G..G...CA.G.....                                         5705312
130      7569182   .T...G..T..G.......-...GG.....GT....                          7569216
130      2768174   .C..G.-.GC.G...........GG...........AGA.A...T.T...G.T.....    2768118
130      7731827   ......A.T...G....--...CT............                          7731794
130      2091757   .C...G.....C....CAA...T...........G..GT.AA.....A...T..A....   2091816
                           \                                                   
                           |                                                   
                           G
130      41466     .T..T.-.T....T.........GG......T...                           41499
130      180952    ..TT....----...........GC...........AGT.A..AT.T...T.T.....T.  181007
130      4979455   .TG.GG..-..G...........GG.........                            4979487
130      2662770   .C..G.T.G.G-............G.AA........AGG.A...T.T...G.T.....T.  2662828
130      2705141   ..G...A.-G.G........T.CTG..T..T...G.ACT.A...TA....TT........  2705083
130      6942152   .C..G.T...G-...........GGC.....T..T.AGT.A...T.T...G.TA....T.  6942210
130      6830869   .A....A.T...CA.........                                       6830847
130      1245296   GA.....GT..G...A....A...G......T....                          1245260
                                     \                                         
                                     |                                         
                                     G
130      2886833   .C...T..T..G...........GG...........                          2886868
130      4591882   ------.....-...........GG............GT.A...T.T...G.CA....T.  4591830
130      4832382   .A......----------......G...........ACT.C...T.T...A.T.......  4832431
130      4936895   .C..GG....G-...........GTC...T......A...AA..T.T...GAT.....T.  4936953
130      556863    .....                                                         556867
130      2944188   .C...G..T..............GG...........                          2944153
130      3713965   T....G..T..G.........                                         3713945
130      7777789   GC..G.T...G-.A.T.......GG...........A.T.A..AT.T...G.CA....T.  7777731
130      7521653   ...T.--.T..G............G......A....                          7521620
130      1163135   .C..-GT.........ACA....GGA..........                          1163101
130      3696602   .....G.G...G.........T..                                      3696579
130      468369    ..G..G..T..G.......                                           468387
130      1682285   .C..GGT.....-..........GG............GT.A...T.T...GTCA....T.  1682343
130      4669652   .....G.CTT.G.........                                         4669632
130      4817485   ......C.T..G..G....T.T...A.........CAG..A...C...              4817532
130      5876600   ........G....A....                                            5876583
130      3545270   .C...G..T..G..........--..........                            3545301
130      575358    ......A.T............                                         575338
130      1990676   .....GC.T...........                                          1990657
130      6288898   .A..C...T..GCA....TT..-.G..A........                          6288864
130      6920823   .C..G.T...G-...........GG...........                          6920789
130      1993818   .C......T.......                                              1993803
130      1662766   .C..G.T...GG.-......G..GG......G....A.TTAC..T.T...G.T.....T.  1662824
130      6193469   .....G..C..G.......                                           6193451
130      7426765   ..GA....T.....G....                                           7426783
130      140845    .C...G..C..T.A.....T...GG......T....                          140810
130      7733285   .A......T..............GG...C..T....                          7733321
                                   \                                           
                                   |                                           
                                   T
130      1544519   .TG.--.....G.........T..GAC......                             1544489
130      4842538   .....T..T..GG..........TG.........                            4842505
130      2512218   .....G.GT..GA.....-T....G........                             2512187
130      2627954   .A......T..G.......TG..GG...........                          2627917
                         \                                                     
                         |                                                     
                        GG
130      352325    ..GA.G..T................A.....A..                            352291
                                      \                                        
                                      |                                        
                                      C
130      5960427   .....GT.T..G........                                          5960408
130      5411089   .CC..G..T..G...-.....                                         5411070
130      1013416   .C...C..C...G.....                                            1013399
130      2154351   .....CC.G.----....A.....G..........CAGG.A...G....A..A......A  2154406
130      2540212   ..G.....T..G...T....                                          2540193
130      1121791   ........G.T..T........C.GA.....                               1121761
130      3698487   ..CA...G.G.TGC.T........G....GC...G.A.T.AA...T.....A.A.....A  3698547
                                  \                                            
                                  |                                            
                                  G
130      7090902   .C..GCA.T...............G...........                          7090944
                                         \                                     
                                         |                                     
                                   AGCTAGA
130      8685705   .C......T..G...........GT....                                 8685676
                         \                                                     
                         |                                                     
                         A
130      474044    .C-.TG..T...............G...........AG..A...T.T...            474092
130      5518445   ..G..G..C.............-......T.....---..-.......T.G.A.....T.  5518499
130      733384    TC...-..T..G...........GG...........                          733418
130      5645462   ....G...T..G...........GG...........                          5645497
130      4691046   .T..G...T......TC.A....GG...........                          4691081
130      3389530   .T..GG..T.GG........T..GG...........                          3389565
130      2131652   ...A.G.C...G.C....-T.T.GG....TG.....TG.TAT..G.....T.......TA  2131710
130      1494665   .C..G..GT..G.........T.GG...........                          1494700
130      192394    .A..GG..T..G......A..A.GCA..........                          192359
130      7756914   .....GA.T...........T.-......                                 7756941
130      3137567   .C.AG...-..G...........GG......G.....                         3137602
130      501369    .T..--..T..C............G.....T..A..                          501402
130      3912478   .C..--..T..G............G.C.........                          3912511
130      2341810   .C..G-..G..G...........GG...........AGT.A...T.T..AG.T.....T.  2341750
                                   \                                           
                                   |                                           
                                  AC
130      185894    ...A....T..T......A.......C..T...                             185926
130      3877190   ..G....GT......T....                                          3877209
130      5856255   ....--..TG.G......A..A.GG...........                          5856222
130      3956595   .....G..T..G...-----....G..G......                            3956623
130      7508299   ....TG..T..........-...G......                                7508271
130      1446068   ...A............C.AT....                                      1446091
130      55724     ........T...........................                          55687
                          \                                                    
                          |                                                    
                         AA
130      4747582   .C.-T...T.....G.........GT.T.......                           4747549
130      7358982   ..G..G.....G.AT.........G...C.....G.----A...G.......A.A...G.  7359039
                           \                                                   
                           |                                                   
                          TA
130      5778506   .C..-G..T..G...........G.......T..T.AGT.A...T.T...-.T.....T.  5778449
130      1372671   .A...G..T..G...........G...T........                          1372636
130      3681296   .AG...A.T..GG................                                 3681268
130      6960616   ..G..G......-..TG.......GA.....T.....                         6960581
130      3330818   .....T.............                                           3330800
130      8851095   ...-..C...G.-...........CA........                            8851064
130      2319395   ...-....T..G.......TAT.GG.........                            2319427
130      3092145   .C..--..T..G..........C.G.......                              3092116
130      4856304   ...A...--....T.TG...A.C..A.A.T.T....A....----.....-T....A..A  4856359
                                                      \                        
                                                      |                        
                                                    TAT
130      5310154   .A.CC...T......T...T....GA....T..A..ATT.A....G......          5310101
                          \                                                    
                          |                                                    
                         TT
130      7094227         ..T..G...........G.......G..G..T..A...T.T.....T.......  7094283
                                                     \                         
                                                     |                         
                                                   TTA
130      8096162   T..-TG..T..G...G...G...C.....T......A.G.A...                  8096204
130      6961906   ...A..A.T.....----......T......G..                            6961877
130      1273656   .C...G..T..G............G......T..                            1273689
130      2521428   .....C...........                                             2521412
130      2974842         ..T..G...........GG............T..A...T.T...G.......T.  2974902
                                                      \                        
                                                      |                        
                                                TAGTAAG
130      7479393   G....G..T..G.......                                           7479411
130      2570231   .C..-G..T..............GG........A..A.T.A...T.T...G.T.....T.  2570290
                                      \                                        
                                      |                                        
                                      C
130      3116278   ..----.CT..............G............                          3116247
130      1584545   .C..G-.....G........T...G...........A.T.A...T.T...            1584593
130      6881018   .T..G-..T..G...........GG............CT.....T.T...            6881066
130      6664013   .C..-G..T..G.........T.GG............CT.T...T.T...G.C.....T.  6664078
                                                      \                        
                                                      |                        
                                                TAGTAAG
130      3608082   ......C.G.TT.......T........T.......                          3608047
130      2300005   .....G.........                                               2300019
130      4081553   .C..G.-.T..G.A.........GG........AG.A.T.A...T.T...G.T.....T.  4081494
                                      \                                        
                                      |                                        
                                      C
130      7058670   .C..G.-.T..G......A..T.G.A........                            7058702
130      2158992   .C..G.-.T..GCA.........GG...........                          2158958
130      3097828   .C..G.-.T..G.......T...GG......A....                          3097862
130      2948217   .C..G-..G..G...........GG....T...T..                          2948183
130      4982368   .A...GC.T..G...T.......G.......                               4982338
130      6807003   .C..G-..C..G.......A...GCA...........GT.A...T.T...            6807051
130      1153734   .C..--..T..G............G...........                          1153701
130      351770    ....--..T..G.....CAT....G...........A.T.A...T.T...            351723
130      830129    .C..GCC.-..............GT....T.T....                          830095
130      2203173   ..----..T.C.......A.A...........                              2203200
130      3244556   G....GA.T..........G.T..G....                                 3244528
130      1490217   ..----..T..G...T....T..GG...........                          1490248
130      7013904   .T..G-..T..G...........G.T..........A.T.A...T.T...            7013952
130      2944714   .C..-G..G..G...........GGA..........A.G.C...T...              2944668
130      7975176   .C..G-..T..G...........GG...........                          7975142
130      4866979   .C..G.-.T..GCA.........GG............GT.A...T.T...            4867027
130      2320465   .C..G-..G..G...........GG...........                          2320431
130      2293301   .AC.GG..G..........-...GG......T.....GT.A...T.T..AG.T.....T.  2293243
130      6436942   .C..G-..T..G...........GG............                         6436907
130      405295    .C..G.-.T..G.........TC.G......T....AGT.....T.T...            405343
130      3144000   .C..TG..T.C.C..T.....T.C............                          3143964
                                  \                                            
                                  |                                            
                                  G
130      2106396   .C..G-..T..............CG........A..                          2106430
130      8803911   .T..G-..T..G...........GG...C.....                            8803879
130      6549200   -------.T..G...A.......G.............TG.A...T.T...            6549158
130      1106362   ....TT.CTG...........                                         1106382
130      106076    .C..-...G..G.C......A..G.T........                            106108
130      2054291   ........T..G............G.........                            2054324
130      2931132   .T...G..T..........T...GG...........                          2931168
                               \                                               
                               |                                               
                               G
130      7338401   .A..-T..T..G...........GG...........                          7338367
130      609522    .T.-.G..T..G...T...T....G....T......ATT.A...T...G...-A......  609464
                                                                 \             
                                                                 |             
                                                                 T
130      1162136   ...................T....G.....                                1162165
130      1405885   .C..-G.AG..G.C....A....G.........                             1405854
130      4932742   .C...--..TTG...........GG...........AGT.A...T....             4932788
130      6168530   .C..-G..T..G...........GG.C....---..AGT.A...T.T...G.T.....T.  6168585
130      120785    .C..-G.....G........T..G..                                    120761
130      3118049   ....G...G..........T...CG....T..T...                          3118014
130      7033823   .-...G..C..G...T...T....G.C......A.A.TG..AA.-.......AA.....   7033879
130      1259993   ........T..--........                                         1259975
130      6108319   .C..-G..T.TG...-.......GG......T....                          6108286
130      543186    .C...G..C..............G............                          543151
130      5825094   .C....T...G.-..TC....TGGGT..........                          5825128
130      628463    CA...G..T...A...........G........                             628495
130      1522647   .ACA.T....G-....C....T.............A....A..                   1522605
                                                   \                           
                                                   |                           
                                                   A
130      7101539   .T......-G.C.C...CA....GG.........                            7101505
                       \                                                       
                       |                                                       
                      TC
130      2020578   ..G.G..G...........T....G....T.A....                          2020542
                               \                                               
                               |                                               
                               G
130      5787563   .C..-G..G.CG...........G.....                                 5787590
130      7134919   .C..CG..T..G...G.C...A..GA.....T....                          7134954
130      6974416   ...A...C..GG...T.......G............                          6974381
130      4851796   ..G..G---...............G..........                           4851765
130      5438293   .C..G.T...G-...........GG...........                          5438259
130      6679655   .C..G.T...G-...........G............                          6679621
130      5779740   .AG........--.....A.....G.....--------..A...T.....G.A.....T.  5779691
130      1115568   .T..G.T...G-.....G.....G............                          1115534
130      5281060   T....G..T.CG...T.......G.....T......A...                      5281099
130      7396689   .C.-.G.CT..........T...GT..T........                          7396723
130      4590627   .C..-...T..G.....A.T...GGC.......A..                          4590661
130      5560733   ........-..G.C.........                                       5560755
                        \                                                      
                        |                                                      
                        G
130      2886514   .C.-.GA.T..G...........GG..A.T......                          2886548
130      4743962   ..C..--.T..G...........GG.C...C...                            4743993
130      7736942   .C.-.G..T..G.A.A.......GG...........                          7736908
130      4489960   .C..GG....G-...........GGA.....T....                          4489926
130      4848534   .C..GG....G-...........GG......-....AGT.A...T.T...G.CA....T.  4848591
130      7791350   .C..G.T..G.-..........GGG......A.T....                        7791386
130      8006605   .T..GGA...G-...........GG...........                          8006571
130      8840243   .TG.G.T...G-........T..GC...........                          8840277
130      1611825   .C...G..............T...                                      1611801
                           \                                                   
                           |                                                   
                           T
130      2904877   .......                                                       2904883
130      4721429   .....G..T...                                                  4721440
130      5024459   ......                                                        5024464
130      2903443   ..T....G..........C....GG...........                          2903479
                           \                                                   
                           |                                                   
                           C
130      6104729   .T.-.G..T..G.A......T..GG....                                 6104756
130      7726912   .....G..G.----C.....TG..G........C..A.TTT......               7726954
130      2503489   ...-....T..G...T......-GG...........AGT.A...G.....G.TA....T.  2503546
130      756822    .C.-.GA.T..G...........GG...........                          756856
130      1257553   ........T..C......TG.T...-..........                          1257589
                       \                                                       
                       |                                                       
                      TT
130      902001    --......-T.............GG....                                 902026
130      1513904   .C..-G..T..G..........-GG........A..TGT.A...T.T...G.T.....T.  1513961
130      4758245   .C.-..A.T.GG...T.......GG...........                          4758211
130      8643911   .....G..-..T.C.A.....TGC............                          8643877
130      734655    .C.-.G..T..G.....------.............AGT.A...C.T...G.T.....T.  734707
130      7049169   .C..-...T..G....C.....-.G.C.....TA..A.T.A...T.T...G.CA....T.  7049112
130      8691985   .C.-.G..T..G........A...G...........AG..A...                  8691943
130      5699575   .C..GTT....-.........T.GG.........                            5699543
130      6484874   .A.C.G..T.GG.A.........GGT..........                          6484839
130      66307     .T.A....G.....----........G.T.....G.AG..AA..G.....TT......    66254
130      3022655   T.......                                                      3022648
130      7362377   .T..G.T....-.....A.................--.T.....G..               7362334
130      7968859   .T..GGC....-...........GG....A......                          7968893
130      8673065   ....G.T...                                                    8673074
130      4679351   ...T.G....TG.A.....TT.-.............                          4679317
130      6410290   .C..G.T...T-.........T.GG...........                          6410324
130      7985037   .C.TG.T...G-...........GG...........                          7985003
130      5044251   .AT..G..-T.............C...                                   5044226
130      7974031         ..T..............G............A..CT.....                7973992
130      5067490   .....G..-T.G...........G............                          5067524
130      802741    .C..-G..T.........A....GG...........A.T.A...                  802783
130      4820621   .C..GGT....G...T.......GG...........AGT.A...--T...G.T.C...T.  4820679
                            \                                                  
                            |                                                  
                            T
130      6188137   .C..G.T...G-...........GGT..........                          6188171
130      7347040   .C..-G..TT...........T.G...T........T.T.A...                  7346998
130      3087077   ........                                                      3087070
130      1210109   ..T.....                                                      1210102
130      2747685   ........T..                                                   2747675
130      6669292   ..T..                                                         6669288
130      2358900   ........T..G...T........G.G....                               2358868
                          \                                                    
                          |                                                    
                         TT
130      552002    ....--..T..G...TG..A.T.GG...........                          552035
130      4803015   .C..GG..-..............GG...........                          4802981
130      4822969   .C..G.C.-............G.GG...........                          4822935
130      2337282   ..CAGG..T..G...........GG....T........                        2337245
130      5789620   .C..G.C.-...........TG.GC.....G.....                          5789654
130      5117708   .T..G-..T..............GG...........AGT.....                  5117750
130      3992410   ..TT....-----..........GG......T...                           3992381
130      7144455   .C..G.-.T..G........T.TGG....T.......GT.A..AT.T...G.T.....T.  7144514
                                             \                                 
                                             |                                 
                                             A
130      7469158   .C.AG...-..G.A......T...G.C.........                          7469124
130      861776    .....G....                                                    861785
130      1782220   .TT.....G..G............G....T..C.T.---.A..AG..A..T.T.....T.  1782163
                          \                                                    
                          |                                                    
                          G
130      2387854   ...C.G..T..G...........GG....T...A..                          2387819
130      1022244   .CCAC...T...........T.GGG..........                           1022278
130      2114401   .C..GG..-..G.......T....G..T.T...A..                          2114435
130      3830999   .......-G..G......T..TC.G...C....                             3831030
130      6212400   .C..GG..-..G.......GT..GGT..........                          6212366
130      1602663   .T..C.T...G-............G......                               1602692
130      3602051   .C..T...                                                      3602058
130      80881     G.G.TG..T..........G....                                      80858
130      7148920   .CG.G.-.T..G.......T...G.......G....AGT.....                  7148962
130      7728522   ......A...T-......A....TG...........                          7728488
130      2070610   .....--.T..GA......A...C.......T....                          2070643
130      2628181   .AT.GG..G.GG...........GG.......T...--.....--.T...G.T.....T.  2628236
130      849181    ........                                                      849174
130      5461707   ........                                                      5461715
                       \                                                       
                       |                                                       
                       T
130      2844100   .A.C.G..T.........A.....T.......                              2844131
130      3082106   ......A.T..T..G........GG......                               3082136
130      7170253   ....G.A.T..G...........GG...........                          7170288
130      174271    ..-C.G..T..G.........                                         174290
130      2175502   .C..-...T..G.T.T.......GGA...A....                            2175470
130      5141687   .A.ATGT...GT...........G...........                           5141721
130      6150154   T.TA.G..T....A.......A.TG......T....                          6150119
130      1137279   ......-.G.........                                            1137295
130      4465501   .T..G-..T..G.......-------..........A.T.A...T.T...G.CA....T.  4465450
130      2629338   .A..TG..--TG............G......                               2629366
130      7503112   .......-----......A.TT..G.....C...G.-.T.A...G.....            7503155
130      7683327   .T..G.-.T........                                             7683312
130      1845206   ...C.GC.T..G......CT...GGA.....T....                          1845171
130      2965809   ...........G.C...G.T.TG.G...........                          2965774
130      5437918   ........                                                      5437925
130      6204184   .....                                                         6204180
130      1565690   .T..G.-.T.........A....GG...........                          1565656
130      2122720   .C..G-..G..G...........GG...........                          2122754
130      6891243   .C..G.-.C..............GG........C...                         6891278
130      490627    ........C.....T.........G...........                          490662
                   \                                                           
                   |                                                           
                   C
130      2812114   .C..G.-.G..G...........GG...........                          2812148
130      2850754   ..CAGG..T..G............G...........                          2850789
130      5009072   ....G.-.TG......C......GG..T........                          5009106
130      2613079   .C....-.G..G...........GG........                             2613048
130      3989652   .C.TG-.....GC........T.GG............T..A...T.T...GT......T.  3989717
                                                      \                        
                                                      |                        
                                                TAGTAAG
130      4687425   ..CA....T..G............GA..........                          4687390
130      7499780   .C..G.-.T..G...........GG.....C....                           7499747
130      7067955   .C....--T..G...........GG...........                          7067988
130      544992    .C..G.-.T..G...T....T..GG...........                          545026
130      1259791   .C..-G..G..G.......T...GG.C.........                          1259825
130      4742888   .C..C.-.T......T..T..G.GG...........                          4742854
130      4978837   ..CA.GA.T..G...........GG...........                          4978802
130      8171256   ...A.G..T..G......A....GGT..........                          8171221
130      8352135   ....-...T......T..AT.T.GT...........                          8352101
130      3311014   .C..G-..T..G...........GG...........                          3311048
130      947492    .T......-.GG..G.........G..T.TT...-......                     947453
                        \                                                      
                        |                                                      
                        G
130      1639764   .AT.GG..G..G...A......T.G...........                          1639799
130      1710793   .CG.G.-.G..G...........G..........                            1710761
130      4066236   .C..G.-.T..G.......T...GG..G...G....                          4066202
130      4609883   .C....-.T..G..T........TG......                               4609854
130      5100757   .....--.TC.G............G.........T.----A...T.G....A.......A  5100704
130      6890345   .ACC.G..T..G.........T.GG...........                          6890380
130      7133057   .C..G.-.T..G......A...TGG...........                          7133091
130      7315056   .C..G.-.T..G...........GG....A.G....                          7315022
130      7342041   G.CT....T..G.T.........TG....A......                          7342076
130      7894951   ..CA.G..T..G...........GG...........                          7894916
130      2427688   --------...C..G......T.G................T...T.T...-.T.....T.  2427745
                                                      \  \                     
                                                      |  |                     
                                                    TAG GTAT
130      6966680   ...-...A.......T......TT..G.........                          6966715
                            \                                                  
                            |                                                  
                            C
130      2348124   ....G.-.T..G.........TGGG....T......----A...TGT.....T.....T.  2348070
130      2765242         ..T..G.........................TT.T.....T...G.CAA...T.  2765182
                                                      \                        
                                                      |                        
                                                TAGTGAG
130      4708163   ..T...-----............GG..........                           4708134
130      513226    ..CAGG..T..G........A...G........T..                          513261
130      1160634   .C.AG.-.C..G........T..GG...........                          1160600
130      1573003   .T..G.-.T..G......T....GG........T..                          1572969
130      1661862   .A....A..G...........                                         1661884
                            \                                                  
                            |                                                  
                           TT
130      1861076   .AT.GG..T..GG........T.GT...........                          1861041
130      3100166   .C..G.-.G..G...T......TG............                          3100203
                                            \                                  
                                            |                                  
                                          GGG
130      3120528         ..T..G............G............T..T...T.T...G.T.....T.  3120584
                                                      \                        
                                                      |                        
                                                    TGG
130      5402082   TC....-.T..G...........GGA.....                               5402111
130      6657541   .ACC.TA.T..G.......G...GG......T....                          6657576
130      7662788   TC..G.-.T..G.......T...GG.....C.....                          7662754
130      1390920   ..CAGG.....G...........GG...GT.T....                          1390955
130      6724739   .C..G.-.T..G...........GG.....C...A.A.----..T.T...G.T.....T.  6724685
130      712191    .C...GA.T..G...T..CT...GG..........                           712226
                      \                                                        
                      |                                                        
                      T
130      869358    CC..G.-.T..G......AG...GGA.....T....                          869392
130      6423760   .C..G.-.T..GCA..AC.....GG...........                          6423726
130      7330704         ..T..G...........GG............T..A...T.T...G.C.....T.  7330764
                                                      \                        
                                                      |                        
                                                TAGTAAG
130      8614507   GC..C.-.T..G...T..A....G.......                               8614536
130      760047    ...A...                                                       760053
130      1809028         ..T..G...........GG............T..A...T.T...G.CA....T.  1808968
                                                      \                        
                                                      |                        
                                                TAGTAAA
130      5835266   ..CAGG..T..G...........GG..T...T....                          5835301
130      6684120         ..T..G............G.........T.A.T.TA..T.T...A.C.....T.  6684176
                                                         \                     
                                                         |                     
                                                       TCT
130      991561    .....GA........G.......                                       991583
130      2312968   .C....-.G..G.......T...GG.......                              2312998
130      3034459         ..T..G...........GG.............T.T...T.T...G.T.....T.  3034399
                                                       \ \                     
                                                       | |                     
                                                      AG AATAT
130      807484    .T..G-..T..........T...G............                          807518
130      6245975   ....--C..G.................T...G..A...                        6246010
130      1519139   .C..G-..G..G............GT..........                          1519173
130      2110749   .C..G-..G..G...........GG...........                          2110715
130      2187767   .C..G-..T..G...........GG...........                          2187733
130      2582073   .C..G-..G..G...........GG...........                          2582107
130      2764838   .C..G-..GG.G...........G............                          2764872
130      3008609   .C...-..G..G...........GG...........-.G.A...TTT...G.A.....T.  3008666
130      4954976   .C..G-..T..G...........GG............                         4954941
130      5322216   .C..G-..G..G...........GG............                         5322181
130      1478230   .C..G-..G..G...........GG......T....                          1478196
130      1528558   .C..G-..T.GG.......T....G...........                          1528524
130      2759344   .C..G-..G..G...........GG...........                          2759310
130      2988704   .C..G-..G..G...........GG...........                          2988670
130      4008277   .C..G-..G..G...........GG...........                          4008311
130      5111514   C.......T..G.........T...........                             5111481
                      \                                                        
                      |                                                        
                      A
130      7099508   .T..G-..T..............GG..A...T....                          7099542
130      7424352   .C..G.-.T..G......A....GG......T....                          7424318
130      2532246   .T..G-..G..G...........GGA..........                          2532212
130      4493669   .C..G-..T..G..G........GG...........                          4493635
130      5073806   .TG.G-..G..G...........GG......A....                          5073840
130      6892871   .C..G-..T...............G.....G.....                          6892905
130      7208007   .T..G-..T......G.......GG...........                          7207973
130      1026126   .C..G-..T..G...........GG..........                           1026093
130      2692843   ..G..--.T..G.A.....T...GG...........A.T.A.-.T.T...G.T.....T.  2692787
130      3751698   .C..G-..T..G...........GG........                             3751667
130      7059376   .C..G.-.T..G........T..GG....T.T....                          7059342
130      1000758   -..C....T..G...........GG..T........                          1000792
130      1228601   ........T..............GG....T.G...                           1228567
130      139878    .C..G-..G..G...........GG....T......                          139844
130      1527779   TC..G-..T..G...........GG......T....                          1527745
130      2193142   .C..G-..G..G...........GG......                               2193171
130      4990849               ...........GG............T..A...T.T...A.CA....T.  4990799
                                                      \                        
                                                      |                        
                                                    TAG
130      5854328   TC..G-..T..G...........GG...........                          5854362
130      6252029   .C..-G..G..C..--.......GG....T.G....                          6251997
130      6451982   ..G.....T..T............                                      6451959
130      440924    .-.C.GT.T..G...........GG............                         440889
130      605086    .C..GG....G-...........GG...........                          605052
130      1607170   .C..G.-..G.G...T.......GG...........                          1607136
130      2871025   .T....T....G.......T...C..                                    2870999
                        \                                                      
                        |                                                      
                        G
130      5159357   .CCC.G..T..G........T..G.......T....                          5159393
                        \                                                      
                        |                                                      
                        G
130      7693713   .C..G-..T.GG...........GG............                         7693748
130      2928126   .C..G-..G..G........G..GG...........                          2928160
130      4754488   ..----..T.G....T........G.AT......                            4754517
130      6658591   .C.T.-..T..G......T....GG...........                          6658557
130      8845196   .C..G-..G..G...........GCA..........                          8845162
130      7119977   .T..G.-.T.GG...........GG.C......C..                          7120011
130      746519    .....                                                         746515
130      2149798   CT.....GCTTG.......T....G..T..T...                            2149831
130      2892760   TA...GA.G......T.C......G.........                            2892793
130      3336411         ..T..G...........GG.........G..C..A...T.T...G.T.....T.  3336355
                                                     \                         
                                                     |                         
                                                   TTA
130      4922813   ....G...G..G...GA...TT..G....                                 4922842
                      \                                                        
                      |                                                        
                      G
130      4982569   .....                                                         4982573
130      6045801   .C..G-..T..T...........GG...T.....                            6045769
130      6075624         ..T..G...........G.............T..A...T.T...G.T.....T.  6075684
                                                      \                        
                                                      |                        
                                                TAGTAAG
130      3019028   .C..G-..T..G........................                          3019062
130      1015742   .C..--..T..G....C...................                          1015775
130      1072740   .C..-G..T..G............G...........                          1072706
130      2813189   ....-G..G..G...........GG...........                          2813155
130      3153587   .C..-G..T..G............G...........                          3153621
130      4694114   .C..-...G..G...........GG...........                          4694080
130      842660    .C..-G..T..G............G......T....                          842626
130      860980    .C..-G..T..G...........GG...........                          861014
130      2416564   .C..-...G..G..........GG........G...                          2416530
130      2513553   .C..-G..G..G...........GG...........                          2513587
130      2750962   ....-G..T..............G...A........                          2750996
130      2893380   ....-G..T..G...........GG......T....                          2893346
130      3369069   .C..-G.....G...........G.......                               3369040
130      5052188   .C..-G..T..G...........C.....T......                          5052222
130      6836044   .T..-G..T..G............T...........                          6836010
130      2805978   .C..-G..T..G...........GG........A....A...-.T.T...G.CA....T.  2805920
                                                       \                       
                                                       |                       
                                                       A
130      3706150   .C..-G..T..G...........GG........A...                         3706185
130      1640466   TC..-G..T..G...........GG...........                          1640432
130      2484767   .A.A.G..T..G...........GGA..-........G..A..A.TT...G.CA....T.  2484709
130      2786702   ....-G..T..G...........GG...........                          2786736
130      2947253   .C..-G..T..G...........G.....T......                          2947287
130      3136605   .C..-G..G..G...........GG...........                          3136571
130      3695118   .C..-G..G..G...........GGA..........                          3695152
130      5016999   .C..-G..G..G............G......T....                          5017033
130      5451540   .A..-G..G..G...........GG...........                          5451506
130      6066415   .C..-G..G.CG...........G..G.........                          6066381
130      6206384   .C..-..C...G...........GGT..........                          6206350
130      81174     .C..-G..G..G.......T...GG............T..-..CT.T...G.T.....T.  81232
                                                       \                       
                                                       |                       
                                                       A
130      2747909   ....G-..T..G...........GG...........                          2747875
130      3728246   .C..-G..T..G...........GG........                             3728277
130      5761544   .C..G-..T..G........................                          5761510
130      6374363   .C..-G..T....T.....T...GG..........                           6374330
130      7094429   .T..G-..T..............GG...........                          7094463
130      788737    .T..-G..T..G.......T...GG...........----A...T.T...G.T.....T.  788683
130      2718826   .C..-G..G..G...........GG......T.....TA.A...T.C...G.CA....T.  2718885
                                                       \                       
                                                       |                       
                                                       A
130      3174120   .C..-..CT..G...........GGT........                            3174152
130      3925406   .C.-.G..T..GC...C......GG...........                          3925372
130      5228364   .C..-G..T..G...........GT......T..                            5228332
130      5872006   .C..-G..T..G...........GG............                         5872041
130      5993396   .C..-G..T..........G...GG.........                            5993428
130      5995962   .T..-G..T..G.......T...GGA...........                         5995997
130      27312     .C..-...G..G...........GG......                               27283
130      787404    .C..-...T..G...T...T...GG...........                          787438
130      1507372   .C..-G..G..G......AG...GG...........                          1507338
130      1637310   ....-G..T..G.......T...GG...........                          1637344
130      2975470   .C..-G..T..G...T.......GG...........                          2975436
130      4542627   .C..-G..T..G...........GGA.......T..                          4542593
130      4652482   .C..-G..G..G...........GG...........                          4652516
130      4952389   .C..-G..G..G...........GG.........                            4952422
                                      \                                        
                                      |                                        
                                      C
130      5656695   .C..-G..T..G........T..GG...........                          5656729
130      5848459   ....-G..C.........ATAT.G.A..........                          5848425
130      6031017   .T..-G..T..G...T.......GG...........                          6031051
130      6292558   .C..-G.CT..G............G....T......                          6292592
130      6509289   .C..-G..T..............GG.....G.....                          6509255
130      6784443   .C..-G..T..G............G....T......                          6784477
130      7562958   .C..-G.AT..G........T..GG...........                          7562924
130      2446881   .C..-......G...T.......G...                                   2446856
130      2918384   ......A...........A................                           2918349
                           \                                                   
                           |                                                   
                           G
130      3268311   .C..-G..T..G...TC....T.GG.......G....TT.A...T.T...G.T.....T.  3268370
                                                       \                       
                                                       |                       
                                                       G
130      5561482   .C..-G..T..G......AT...GG...........AGT.A...C.T...G.TA....T.  5561423
                                                   \                           
                                                   |                           
                                                   A
130      5949028   .C..-G..G..G...........GG..........                           5948995
130      8444002   .C..-GT.T..G...A.......GG..........                           8444035
130      58564     .C..-G..T..G........T..TG...........                          58598
130      161192    .C..-...TC.G.A.........GGA....C.....                          161226
130      708805    .C..-G..G..G........T..GG...........                          708839
130      748346    .C..-G............C....G..                                    748370
130      826770    .C..-G..T.TG...........GGA.....T....                          826736
130      1236804   .A..-G..C..G........T..GGA.T........                          1236838
130      1590188   .T..-G..G..G...........GG......-....                          1590221
130      2062799   .C..-G..G..G...T.......GG.....G.....                          2062765
130      2298991   .C..-G..TG.G...........GG...........                          2299025
130      2567941   .C..-G..G..G..........-TG...........                          2567974
130      2754848   .C..-G..T..G.......G...GGA..........                          2754882
130      2915341   .T..-G..G..G...........GG.....CA....                          2915375
130      3135865   .T..-G..G..G...........GG...G.T.....                          3135899
130      3371654   .C..-G..T....A.T...T....G.........                            3371622
130      3387260   .C..-GC....G.......-....G......T....                          3387293
130      3795580   .C..-G..T..G.....CA....GG...........                          3795546
130      4707426   .C..-G..T....T....AT....G...........                          4707392
130      4956139   .C..-G..G..G...........GG.........                            4956171
130      5042051   .C..-G..G..G......A....GGC..........                          5042017
130      5160377   .T..-G..G..G.......T...GG......A....                          5160411
130      6181248   .C..-...T..G.........T..                                      6181226
130      6250835   .C..-G..T..G...........C.....                                 6250862
130      6334924   .C..-G..G..G..C......TG.G...........                          6334890
130      6608868   .C..-G..T..G.......TT..GG...........                          6608902
130      6810412   .C..-G..T..G......T....G..A.T.......                          6810378
130      6962233   .C..-G..T............T.G...T.T......                          6962199
130      7124045   .C..-G..T..G.A..........G..G......                            7124013
130      7399601   .T..-G..C.....G....-...GG........A..                          7399634
130      7526067   .C..-...T..G......A.T..GG......                               7526096
130      7676653   .C..--..T..G...........GGA..........                          7676620
130      7761605   ..-.T..G.G...TTA.............                                 7761578
130      1008582   .C..-G.CT..G...........GG.......T..                           1008615
130      2099070   .C..-G..G..G........TT.GG.............                        2099106
130      2516782   .C..-GT.C..............GCA.......                             2516751
130      2627487   .C..--..C..G.......T...GG.......                              2627458
130      3026958   .C...-..T..G............G...........                          3026992
130      7836239   .T..-G..T...........A..                                       7836218
130      45310     .C..-G..T..G...........GG....T.T......A..A...                 45354
                                                       \                       
                                                       |                       
                                                       A
130      1107300   .C..-G..T..G......C....GG......-....                          1107333
130      1132591   .T..-G..T..G..G.......TGG........A...                         1132556
130      4124698   .C..-G..T..G...G.......GG....                                 4124725
130      8892330   .T..-G..TG.............GG..T......                            8892298
130      125853    .C..-G.....G.......T...GGA.....                               125882
130      126933    .C..-..GG..G.........TGGG...........                          126899
130      1673043   .C..-G..G..G.....C..T..GGA..........                          1673077
130      2921477   .C..-G..TG.G...........GG.......G...                          2921443
130      3738671   .C..-G..T..G........T..GG....T......                          3738637
130      4907006   TC..-...T..G.....A..T..GG...........                          4907040
130      5258882   .T..-G..T..G...T..A....GG......                               5258853
130      5261604   .CCC.G..T..G...........G.......                               5261635
                        \                                                      
                        |                                                      
                        G
130      5411920   .C..-G..T..G......T..T.GG......                               5411949
130      5628574   .T..-G..T..G...T.....T.GG...........                          5628540
130      5797255   .C..-G..T..G.......T.A.GG...........                          5797221
130      6149413   .C..-G..T..G...........                                       6149434
130      7895465   .C..-G.CT..G........T..GG......T....                          7895431
130      8063067   .C..-G..T..G......A............                               8063096
130      8315226   .C..-...T..G.A.T.....ATG..C.........                          8315192
130      186495    .C..-GC.C..G...........GG.CT.......                           186462
130      1733414   .A..-G..T..G........                                          1733396
130      4453581   .C..-GT.T..G.......T...GG...C.......                          4453546
                                             \                                 
                                             |                                 
                                             T
130      4910365   .C..G-..T..............GG......                               4910394
130      5013019   .C..GG..-..G......T....GG....T.G....                          5013053
130      5759338   .C..-G..T..G.......-...GG.........                            5759369
130      5842512   .C..-G..T..G......C....GG.........                            5842546
                                 \                                             
                                 |                                             
                                AC
130      6158477   .C..-G..T..............GG....T.A...                           6158510
130      6443501   .C..-GT.T..G...........GG.......                              6443471
130      6455007   .C..-G..T..G.A....T....GG..........                           6454974
130      7980173   .AT.GG..T..G...T...T...GG.........                            7980140
130      166050    .C..-G..T..G.........T.GG....T......                          166084
130      976248    ........T.G...........GGGA..........                          976211
                     \                                                         
                     |                                                         
                    GG
130      1859158   .C..-G..T..G...........GGAA.C.......                          1859124
130      3733625   .C..-G..G..G.......                                           3733642
130      4828134   .C..-G..T.GG.........T.GGT..........                          4828168
130      5230662   .C..--T.T..G......A.T..GG...........                          5230695
130      6101793   .C..-G..T..GA....C.....GC...........                          6101827
130      7182164   .A..-G..T..G.....CA....GG......T....                          7182198
130      7729418   .....--.G..G.....CAA.T.....T....                              7729447
130      1456384   .C..-G..T..G........                                          1456402
130      1677856   .....G..----...........                                       1677838
130      2132562   .C..G-..G..G...........GG...........                          2132528
130      2648417   .C..G-..G..G.......T...GG...........                          2648451
130      2655315   .C..-G..G..G.......T...                                       2655336
130      2680634   ....-..GCT..G..........                                       2680613
130      3594455   ..-..G..T......T.....T..CA.T....T....                         3594420
130      5307936   .C..-G..G..G........T.TGG........                             5307967
130      6997522   .C..---------..........GG...........                          6997548
130      7688159   CT..G-..T..G.T.T.......GG...........                          7688193
130      781196    .C..-G..T..GA......-...GG...........                          781229
130      979146    .C..-G..T.......C..G....G....                                 979173
130      4142009   .C...G..T..G...........GG......T..                            4142042
130      4926037   .A..--..TT.G............G....                                 4926011
130      6007277   .C..-G..TGC..A....C....GG....T..                              6007307
130      1112731   .C..-G..T..G...........G............                          1112697
130      1442904   .T.-TG........T...A.....G...........----A...T.T...G.T.....T.  1442850
130      2096841   .A..-G..T..G...........GG...........                          2096807
130      1100184   .C.-TG..G..G...........GG...........                          1100150
130      1394329   .C.-.G..T..T.A.........G............                          1394295
130      1537813   .C.-....T..G...........GG...........                          1537779
130      3729232   .C.-CG..T..G...........GG...........                          3729198
130      807675    .C.-.G..T..G...........GG.G........                           807642
130      4109465   .C..-G..T...G..........G......C.....                          4109499
130      4879306   .C..--.GT..G...........GG...........                          4879339
130      6485106   .C..-..AT..G...........GG...........                          6485140
130      1692931   .C...T.AT..G............G...........                          1692892
                      \                                                        
                      |                                                        
                   AATT
130      5533797   .C.-.G..T..G...........GG......-....                          5533830
130      6813498   .C.-.G..TG.G...........GG.........                            6813466
130      764877    .C.-.G..G..G..C....G...GG...........                          764843
130      858213    --...GT.T..G...........GG........A.....---..T.T...A.T.....T.  858270
                                                      \                        
                                                      |                        
                                                    TCG
130      1091375   .C.-.G..G..G....C......GG.C.........                          1091341
130      2082268   T.......T..G.......T....G...C..                               2082298
130      5037589   .C.-.G..T..G...T.......GG....A......                          5037555
130      1118602   .C..-G..T..G...........GG...CT......                          1118636
130      1213256   .T-..G..G..........T...GG...........                          1213222
130      1651391   .C..-G..G..G...T.......GG........A..                          1651357
130      1669293   .C..-G..G..G.......T...GG.............                        1669257
130      2761770   .C..-G..G..G...........GG......                               2761799
130      5316414   .T.-TG..T..G...........C.....T.......TT.A...T.T...G.CA....T.  5316355
                                                       \                       
                                                       |                       
                                                       A
130      5755115   .C..-G..T..G...........G.......T....                          5755081
130      260514    .T.-.G..G..G...........GT...........                          260480
130      770860    .C.-....G..G.......T...GG.....G.....                          770826
130      1500355   ...-.G..G......T.......G.....                                 1500382
130      1658515   .C.-.G..G..G........T..GG......T....                          1658481
130      4392847   .C.-.G..TC.G...........GG...........                          4392881
130      5153935   .C.-.G..T...............G.A....T....                          5153901
130      7894104   .C.-.G..T..G.......-.T.G............                          7894071
130      1254816   ...-....TG.C.......A....G............                         1254851
130      1482560   .C..-G..T..G...........GG........A..                          1482526
130      1983840   .C..-G..T..G...........GGC.....                               1983811
130      3341234   .C..-G..T..G........T..GGA........                            3341202
130      3950148   .CT.-G.....G.......T...GG...........                          3950114
130      4915355   .C.-.G..TG.G......A....GG.........                            4915323
130      172743    ---CG...TC.G...........GG......T....                          172711
130      1272699   TC..-G..T..G........T...G......TG...A.T.A...T.T...GTT.....T.  1272758
                                                  \                            
                                                  |                            
                                                  T
130      2539925   .T.-.G..T..G........TG.GG.....G.....                          2539891
130      3093061   .CC.-G..G..G...........GG....A....                            3093093
130      6430473   .C.-....T..T............GA.T........                          6430439
130      7119422   .C..-G..T..GC..........GG....                                 7119395
130      2860838   .C.-TG..T..G...........GG.....G...T.----....T.T...G.CA....G.  2860784
130      2884111   ...-...GT..G.......G....G.C....G.....                         2884146
130      5274256   .C..-G..TG...A..........G......                               5274227
130      6148519   .C..-G..T..G...........                                       6148498
130      528815    .T.-.GA.T..G...T.......GGA.....                               528844
130      837075    .C..G-..T..G........T..GG...........                          837041
130      1681526   ....-G..T..G......C..                                         1681507
130      1680647   ....-G..T..G......C....GG......G....----A...T.T...G.T.....T.  1680701
130      1884041   .C..G-..T..G...........GG....A......                          1884075
130      3641742   .CT.-G..T..G....C......                                       3641721
130      4967372   ....-...T..G...........GG......T....                          4967338
130      1137911   .A.-.G..T..G...........GG...........                          1137945
130      2500617   .C.-....T..........T...GG...........                          2500583
130      3826302   .C.-.G..G..G...........GG....T......                          3826268
130      6079193   ----G...T..............GG...........                          6079162
130      1454901   .....G.......C.T.......G.........                             1454934
                    \                                                          
                    |                                                          
                    G
130      1557364   .C..-G..G..G........T..GG...........                          1557330
130      3715187   .C.-.G..G..............G............                          3715153
130      6667443   .C.-.G..T..G...........GG..T........                          6667477
130      6764055   ----G...T..G...T...G....G...........                          6764024
130      1584022   ----....T..G...........GG...........                          1584053
130      2630382   .C.-.G..C.TG......A....G............                          2630348
130      5126412   .C.-.G..G..G.........T.GG......T....                          5126378
130      1558699   .C..G-..G..G...........GG........A..                          1558665
130      2459453   .C.-.G.....G............                                      2459431
130      3029242   .C.-.G..T..G............G.........                            3029210
130      6847417   .C.-.G..T......T.......GG...........                          6847451
130      6959593   .C.-TG..T..G...T...............A....                          6959559
130      965017    GC..--..T..G....G......G............                          965050
130      2113767   ----....G..G...T.......GGA..........                          2113798
130      5242573   .C.-.G..T..G...........GGT..........                          5242607
130      5945312   .C.-.G..T..G...T...A...GG...........                          5945278
130      2742516   .C.-.G..T..G....-......C.A.....T....                          2742483
130      3690313   .A.-..C.TC.G............G....T......                          3690347
130      7408778   .-...G..T......TA.A...-........G..                            7408747
130      1494832   ........CC.G......                                            1494815
130      2434690   .A..-G..TG.G...........GG.....C......                         2434725
130      5135211   .C.-.G..T..G...........GG........T..                          5135245
130      5282756   .C.-CG..T..G.........T.GG.....C.....                          5282722
130      7819551   .C.-.G..T.GG...........GG....T......                          7819517
130      780894    T...C..GG...G...........G.....T...                            780860
                     \                                                         
                     |                                                         
                     G
130      5307636   .C.-CT..T.C.......A....GG......T....----A...T.T...G.T.....T.  5307582
130      3930098   .C..-G..T..G....C.....TGG............                         3930063
130      6160023   .C.-.G..T..G.........TGGG...........                          6160057
130      1560824   ..                                                            1560823
130      3954315   .-.A.GA.C..G...T.CC....GG.........                            3954347
130      5767908   .CT-.G..T..G...........GG........A..                          5767874
130      6134707   --..T..GGTTG..........G.GC........                            6134676
130      7895312   .C.-.G..T..G...........G......TT....                          7895278
130      553504    .C..-...T.........T..TGGG.........G.-.T.A...T.T...G..A....T.  553561
130      5118408   ...----.T...............G..T........                          5118377
130      7246073   .C..-G..T..G...........GG.........                            7246105
130      1150385   .C..-...G..G..G........GG...........                          1150351
130      5492016   .....G..T..G...GG..................A.-..AA.A.......TA.A...T.  5492076
                    \                              \                           
                    |                              |                           
                    A                              T
130      1491734   ....--..T.C........A....G............                         1491700
130      7763308   ....-GC.T..G.........TGGG...........                          7763342
130      777996    CT......G..G............G......                               777963
                      \                                                        
                      |                                                        
                    CTA
130      3354546   .C..-G..G..G...........GG......                               3354517
130      3938119   .C..-G..T..G...A....T..GG.....C.....                          3938153
130      4760394   .C..-...T..G...........G.......                               4760423
130      1412762   .T...-..T..G...........GG...........                          1412728
130      3336101   .C..-G..T..G........AT.GG...........                          3336067
130      3680302   .C..-G..T..G..........GGG...........                          3680336
130      3733981   ....--..T..G...........GCC.....G....                          3733948
130      5315365   .C...--.T..G.....C.....GG...........                          5315399
                    \                                                          
                    |                                                          
                    C
130      6578346   .-T.GG..T.G.G..........                                       6578367
130      6854922   .C..-G.AT..G......C....GG...T.......                          6854956
130      7157615   .T..-G..T..G...........GGA..........                          7157581
130      1600631   .C..-G..T..G.......T...GG.C.........                          1600665
130      2667309   .C..-G..T..G.A...C.....GG...........                          2667343
130      7642959   ..-.....TC.G.A....T.......G......                             7642926
                          \                                                    
                          |                                                    
                         GT
130      4673825   .C..-GC.T..G..........TGG...........                          4673791
130      8720223   .T..-G..T..G........TT.GG...........                          8720257
130      2477504   .C..-G..T..G...G.......GG..T........                          2477470
130      5213780   ....-G..T..G......                                            5213796
130      3056373   --...G..T......T....                                          3056390
130      5938094   .C..G-.....G...........GG...........                          5938128
130      4272117   .C..G-.....G...........GG............GA..T..T.T...GAT.....T.  4272058
                                                       \                       
                                                       |                       
                                                       A
130      5636884   ..C..G..T..G.....C......G...........                          5636846
                                   \                                           
                                   |                                           
                                 AAG
130      1406512   ....--..T..........T....G........A..                          1406479
130      6808048   ....G-..T..G...........GG...........                          6808014
130      2440888   ...C..A.C..G..T........                                       2440910
130      2944041   .TG.--..T.......C......GG...........                          2944074
130      3080616   .C..G-..G..G...........GG...........                          3080582
130      1079390   .C..G-..T..G...........GG...........                          1079356
130      2677799   .C..G-..T..G............G.....C.....                          2677833
130      3998347   ..----..T..G........T...G...........                          3998316
130      419317    .C..C-..T..............GG...........                          419351
130      5166918   ...-.GA.G..G...........GG....G....                            5166950
130      3943562   .C..G-..T..G...........GGC..........                          3943528
130      5298745   .C..G-..T..............GG...........                          5298779
130      976942    ..----..T..G...........G............                          976973
130      1024317   ..T.....-----..........GG...........                          1024287
130      7363526   .C...-..T..G...........GG...........                          7363492
130      869045    CC.-....G..G......................                            869013
130      1275675   .TC.G-.....G...T......GGG...........                          1275709
130      2474673   .C..G-..T..G...........GG........A..                          2474639
130      6820815   .C..G-..T..G...........GG...........                          6820849
130      8812177   .T..G-..T..G......T....GG...........                          8812211
130      141985    .C..G-..G..G...........GG..T...T....                          142019
130      692536    .T..G-..G..G...........GG.....G.....                          692570
130      777372    .C..T-..T..G............G...........                          777338
130      2058362   .C..G-..T..........T...TG...........                          2058396
130      4677497   --......--TC............                                      4677478
130      6951442   .C..-G..T.GGG..........GG..........                           6951409
130      966834    .C..G-..G..G...........GG........A..                          966868
130      1160102   ..----..T..G.......T....G...........                          1160071
130      3054971   .A...T..T..G...........                                       3054993
130      7608035   .C..G-.....G...........GG...........                          7608069
130      4915832   ..C..G..T..G.....C......G...........                          4915870
                                   \                                           
                                   |                                           
                                 AGG
130      6822209   .TG.G-..T..G...........GG..........                           6822176
130      7046732   .-...--.TC.G...........G............                          7046700
130      609913    .......GG..G............                                      609937
                       \                                                       
                       |                                                       
                       A
130      1127050   .C..G-..T..G...........GG..........                           1127083
130      6306344   .C..G.-.T..G............G....G.T....                          6306378
130      546999    .C...--.TG.G...........CG...........                          546965
                    \                                                          
                    |                                                          
                    C
130      5511955   .C..-G..T..G.A........TG..........                            5511987
130      6539657   GA.....CT..C......A....GT...........                          6539621
                          \                                                    
                          |                                                    
                          C
130      4821885   .T..G-..T..G...........GG..........                           4821852
130      5784919   ...----..GGG............C.........                            5784949
                                  \                                            
                                  |                                            
                                  C
130      1672642   .C..G-..T..G...........GG..........                           1672609
130      2597918   .-CC....TTTG.A.....T....G......A.T.A.TA...-....A....AA....TC  2597976
                                                  \                            
                                                  |                            
                                                  T
130      3127914   ....--..T..G...........GG....T...                             3127944
130      7044731   .T..G-..T..G...........GG.....G....                           7044698
130      8882500   .C..G.T...G-......T..T.C............                          8882466
130      4311732   .C...-..T..............G..........                            4311700
130      196245    .C..G-..G..G...........GG..G......                            196213
130      2843375   .C..G-..G..G...........GG.........                            2843343
130      3180453   .T..-...T..GCA.........GG....T...                             3180422
130      692792    .C..G-..G..............TG.........                            692824
130      6293976   .....GC.T..C.....G..                                          6293957
130      7557775   .C.-.GA.T..G.........T..G.......                              7557745
130      7597960   ..G.TT..-..G.........T.GG.........T..TT.A...T.T...G.T...G.T.  7597901
                                                       \                       
                                                       |                       
                                                       A
130      605450    ..G.---.T..............GG..........                           605419
130      2543676   .CG.G.-.T..G..........C.G.........                            2543709
                                             \                                 
                                             |                                 
                                             A
130      8443652   .C...-..T..G............G....T....                            8443684
130      982640    .-.T....GG.G......T.....T......T..-.A.A.---A.......A.......A  982695
                          \                                                    
                          |                                                    
                          A
130      4937917   .C..G-..T..............GG...........                          4937882
                                                   \                           
                                                   |                           
                                                   T
130      6706864   .....G..T.CT............                                      6706887
130      3132869   ....CTT---.............GG...........                          3132901
130      259216    .....G---.........................                            259186
130      4304189   .T..-G..T.GG..T........GG.....                                4304161
130      1814809   .TG.G-..G...........T..GG......                               1814780
130      8110888   ....--.....-.........T.GG..........                           8110857
130      7651138   .A......T......................T....                          7651174
                               \                                               
                               |                                               
                               G
130      4764936   .C..G.T...G-...........GG........A..                          4764970
130      7147608   ...C..----.G............GA........                            7147637
130      5700714   ..----............T....                                       5700696
130      2806401   .....G.---..........T....T...G....                            2806371
130      8315745   .A.C.TT...GG-.....T....GG...........                          8315779
130      710292    .C..GGC...G-............G....A...                             710261
130      1710350   .C.-.G..T.............--............                          1710318
126      8215869   .T...GA.C..G...T....A..GG......T....AGT.A..AT.T...G.T.....T.  8215810
126      5778490   .C...G..G..T...........GGA.....A.A.AAGT.T..AT.....GT....C..A  5778549
126      2257411   .A...G..T..........T.A..G...........AGT.A...T.T...G.A.....TT  2257470
126      5914837   .TTT.G..G..G.....C.G...............CA.TGA...T.T...G.T.....T.  5914778
126      2658738   ...A....C.........ATT..GG...........AGT.A...T.TC..G.A.....T.  2658679
126      7578298   .C...G..T..G............GC..........A.T.A...T.T...G.CA....T.  7578239
126      8022329   .C.....CT..G...........GG...........AGT.T...T.....G.T.....T.  8022270
126      2449972   .C...G..T.........A....G.............GT.A...T.T...G.T.....T.  2449913
126      9155197   .CCTC...T..........T...GG....A......A.T.A...T.T...GTCA....T.  9155256
126      7414955   .....G.....GCA....T..T..T......T.....GT.A...T.T...A.T.....T.  7415014
126      6587846   .C...G..T..G...........G......TGG...A.T.A...T.T...G.TA....T.  6587905
126      1677680   .C...G..C..G.........T.GG........T..AGT.A...T.T...GTT.....T.  1677739
126      3039123   .T...G..T..G...T....T..GG............GT.A...CTT...G.T.....T.  3039064
126      9164772   .C...G..G..G.....GA....G.....T.T.A..AGT.A..AT.C...G.T.......  9164831
126      2979498   .C..C...G..G.......T...GCA..T....A..AGG.A...T.T...G.CA....T.  2979557
126      3500878   GC...G.CT.........A....CG...........AGTGA...C.T...G.A.....T.  3500937
126      4821299   .C...G..T..G...........GG....T......A.T.A...T.T...GTT.....T.  4821358
126      8454196   .A......T......A..ATG..GG........A..AGT.CT.AT.T....T......A.  8454255
126      3744417   .C...GA..........CT.TT.GGA..........A.T.AA..T.T...G.T.....G.  3744476
126      5497087   .CT..GA.T..GC...C....T..G...T.....T.AGA.A...T.T...G.CA....T.  5497028
126      3243516   .TG.....C..G.....CA..T.GGA...T....T.AG..A...T.T...GTA.....T.  3243575
126      4201551   .C...G..TTGGCAG...A..TGG..C.........AG.....AT.TA..G.T.....T.  4201492
126      1809183   .T......T..G........T..GG.....C.....AGGG....T.T...G.T.....T.  1809124
126      1495055   .C...GA.T............T.GG...........AGT.A...T.T...G.CA....T.  1494996
126      3689336   .T...G..G..G.A.........G.A.....A....AG..A...T.C.T.G.T.A...T.  3689277
126      5074850   .....G..T..GCA.........GG............GT.A..AT.T...ATA.....T.  5074791
126      1470928   CC...G..G..G.......T...GG......G.A..AGT.A..AT.T...T..A...AT.  1470869
126      5531251   .C..G.T...GTG..T......CGG......TG....GGGA...T.T...A.CA....T.  5531192
126      4877580   .C...G..G..G.......A...GCA...........GTCA.....T...G.T.....    4877637
126      6406079   .A......C..............GTAG..T.T.A..A.T.A...T.T...A.T...C.T.  6406138
126      4204079   .....G..T.C............GG....T.....CAGT.A...T.T...A.A.....T.  4204020
126      4574233   ...A.G.CC..G....C.AG.T.TG........A..T.T.A...T.....GA......T.  4574174
126      7711403   .T...G..T..G.A.........GG...........C.T.AA.AT..A..GAA.....T.  7711462
126      307492    GC...................T.GG......T....A.T.A...T.T...G.T.....    307435
126      650905    .C...G..G.TG....C.......G...........AGG.A...T.T...GTT.....T.  650964
126      2541900   .C......T..G............G........A..AGT.A...T.T...A.T.....G.  2541841
126      3606344   GC..C...T...........T..GG...........AGT.A...T.T...G.T.....T.  3606403
126      5166297   ...AGT..T..G...T..A...............GAA.T.A...TTTT....A.....T.  5166238
126      5859328   .....GA.G..G.......T.T.GG......T....ATT.A...T.T..AG.T.....T.  5859269
126      7607883   .C...G..T..G...........GG......T....AGT.A...T.T...G.T.....T.  7607942
126      2862162   ..G...A.T..G...T......TC..C.......GGAGT.A...GT....GT.A....T.  2862221
126      3644826   .C...G.AT..G...T.......GG...........AGG.A...T.T...G.T.....T.  3644767
126      8608761   ...A....TCGGCA.T.......TT...........AGT.A....GT...G...A...T.  8608702
126      1223648   .T...G...G.G...........GGC.T........AGT.A.....CA..G.A.A...T.  1223589
126      1541774   .C...G..T........CT..T..G..TG.......AGG.A..AT.T...G.T.....G.  1541833
126      2651164   .C......T..G...........G............AGA.A..AT.CA..G.......T.  2651223
126      7564555   .....GT.G..G.........T.GGTC.........AGA.A...TTT...G.A.....T.  7564496
126      8979354   .T...G..T..G...........GGC..........AG..AC..T.C...GT.A....T.  8979413
126      7704044   ...A..A.T...A..T.A.....GG...........AG..AA..T..C..G.A......C  7703985
126      5262982   G.GA....T...........T..C..C.C...CA..T.T.T...T.T...AGA.....T.  5263041
126      2317107   .AG.CT..T..............GG......A.A....T.A..AG.T...G.A......A  2317166
126      4773581   .C...G..G..G............G..T........TGT.A...T.T...G.TA....T.  4773522
126      893445    .CC..G..T..G.T.........GG............GT.A.G.TTT...G.A.....T.  893504
126      7996558   .A...G..T..GGT....A..T..G.....G.....AGT.A.A.G..A...T...G..T.  7996617
126      2567153   .C...G..T..G...........GG....TGA....AGT.A...T.T...G.T.A...T.  2567212
126      3795520   .....G.....G.A.T..A.....G.C...CT..G.A.T.A......A..A.A.A.A.T.  3795579
126      1460341   .T..CCA.T.........TT.T.GG..T...T....AGT.A...T.T...G.T.....T.  1460282
126      5023966   GC..TG..G..G......A..T..G....T...A..AGTGC...T.T...G.T.....T.  5024025
126      5737751   GC..T...T..G....C...AG.GGA.....T.....GT.A...T.T...T..AA...T.  5737692
126      7964012   .T......T..G...........GG.......T...A.T.AC.AC.T...G.T.....T.  7963953
126      8900258   .C...G..G..GCA.T.......GG.C....G....AGT.A..AT.T...G.T.....T.  8900199
126      8397355   ..G..G..T.TG...........GG...........AGT.A..A...C..T.A......A  8397414
126      3444411   .C...G..G..G...........G.......A....A.A.A..AT.T...G.TA....T.  3444470
126      5199492   ..G..TA.G......TG.A.........C.C.CAG..G..CT........AT......T.  5199551
126      3494308   .AG..G.CT..G........T..GG...........AGT.A...T.T.G.G.T.....T.  3494367
126      7393120   .C.A...CTG.G............G..........CAGT.A...C.T...G.T.....T.  7393179
126      3137198   .C.CGG..G..G...........GG...C...G...AGG.A...T.T...A.T.....T.  3137139
126      8753737   ..G....GG.GG....C..T....G....TGA....AGT.A..A.A......A..T.GTA  8753796
126      1025658   .....GT....GG..A...A.G.GG...........A.T.A...T.T...G.T.....T.  1025717
126      6265294   .TG..T..T.GG.......G......C....A..A.TGT.A...T.....G......CT.  6265235
126      792194    .....T..T....T.A....T...G.C.......TCAGT.A...C.......AA....T.  792135
126      3329821   ..GC.G..T..GA.........C.G......T..G.AG..A.CAT.....GT..T...T.  3329880
126      5518125   .A.AGGA.T..G........T..GG...........AGT.A...T.T...G.T....CT.  5518066
126      4867337   .T...G..G..G........T..GG...........AGT.AA..G.T...A.T...C.T.  4867396
126      4731289   .A.....GG.....GT..C....T...TC..T..A.A.A.TA.AG.......AA.G..T.  4731230
126      6373842   .....GA.G....A....ATT...G..T...A.AG.AG..A..A..T..C..A.....T.  6373783
126      2705680   T....GA.C..G............G........T..AGT.A...T.T...GT....A...  2705621
126      5534466   .C...G..T..G.A.A...T...GCA..C.....T.AGT.....TTT...GGA.....T.  5534407
126      5638848   .A......T..T.C.......TGGG..G......T.AGT.A..AT.T...G.T.....T.  5638789
126      7658849   GAG...C..TGG..G........TG...........AGG.A...GG.A.AT.A.......  7658908
126      2697581   .C...G..T.....T........GG...........AGT.A...T.T...G.T.....T.  2697640
126      2698219   .C...G..G..G.......A...TG............GT.A..AT.T...A.T.....T.  2698160
126      3250333   ........G..G............G..A.T.T..G..GT.A..AG.....T.A.....T.  3250274
126      8567451   .....GA.C.TG............GC.T.T....G..GT....AG.............A.  8567392
126      5994295   .C...G..T..G...........GG......G..A.AGA.A..AG.T...G.TA....T.  5994236
126      3563901   ..T.TG.....G...T...TG...GA.T......G.A.T.A...G.....A.A.....T.  3563960
126      9194905   ...A.G..T......T..A....GG..........CC.......T.....A.A.....T.  9194964
126      8286774   .C.A....G..............CT...T.T..C..A.T.A...G.....GT......T.  8286833
126      3787194   .....G.CT..G.......T...G.......T....A.TGAA........G.CAA...T.  3787135
126      5585270   GA....A.T..G......T.....G...........A.T.A...C.TA..A.A.....T.  5585329
126      4716486   .T...GC.T..G...........GG...........AGT.A..AT.T...G.T.....T.  4716545
126      6369699   .CC....AT..G.......T.T.GG...........AGG.A...CTT...A.T.....T.  6369640
126      8542927   .C..C.A.TG...........TGGGT.....A....AGT.A...T.T..CT.A.....T.  8542986
126      538802    .ACAGG..G..G.........T.GG...........AGT.A...T.T...G.CA....T.  538743
126      7906990   .C...G..T..G.....CAT....G...........AGT.A...T.T...G.T......   7906932
126      3842234   .....G..TG.....T.....TGG...T........A.T.A...T.T...GTA.....T.  3842175
126      1450389   .T...G..T..C........TT.GG...........AGT.AT..T.T...G.T.....T.  1450330
126      5651479   .AG..GA.T....T....T..TG.G.....T...GCA.T.AA..T..A....A.....A.  5651538
126      5966853   .C..C...G..G...T.......GG......T....A.T.A..AT.T...G.T.....T.  5966794
126      4064029   .....CA.G..G.A.....A...GG...G.......AGG.A...T.T.G.G.A.....T.  4063970
126      3605259   .C....A.T.GG...........GGA...........GT.A...T....             3605307
126      7480612   ................................T...C.GT..G..A......A......A  7480553
126      5329048   G....G..G..TC..T.......GG...........AGT.AA..T.T...A.A......   5328990
126      5462045   .....G..T..........TT..G.A...T......ACT.A...C.T...G.T.....    5462102
126      3668678   .C...G.CT..............GG...........AGG.A..AT.T...A.T.....T.  3668619
126      4813067   .C......T.............GGG......T....A.T.A.....T...            4813018
126      6270120   ...A.GA.TG.............GGA..........AGT.A...C.T...G.AA.....   6270062
126      1534025   .....G..T..GCA......TT..G.........A.C.A.A...G.T...TAA......   1534083
126      1858260   CCT.T...G..G......T....GG...........AGT.AA..T.T...G.T.....T.  1858319
126      7697144   .C......T..GA.GT......GGG..........AAGT.A...T.T...G.A.....    7697087
126      2333760   .C...G..C.CTCA....T.....G.........A.AGT.A...T......TA.....    2333703
126      8185400   .CCC.G..C..G............G.......T...T...T...GTG...TT......A.  8185459
126      5017197   .C..TGA....G.......A...GGA....C.....AGT.A...T.T...G.T.T...T.  5017138
126      2739625   GC..CG..T..GG.....TT...GG........A..AGT.A...T.T...GTT......   2739683
126      1040254   .....GAC..C........T....G....T......AGT.T...T.T..AGTA.....T.  1040313
126      2583609   GC...G..G..G..G....T...G.C.AG.......A.T.....                  2583566
126      8425372   .T...GT....C.......T...GG...........CTTGA...T.T.T.G.A.....T.  8425431
126      5339154   .C....A.T..G.......T...GG............GG.A...T.T...G.CA....    5339211
126      3488806   .C...G..G..G.......A...GG...........AGT.C..-C.TA..G.A.....T.  3488864
126      5375910   .C....T.T..G...........GG..T........AGT.AA..T.T...G.T.....T.  5375851
126      3745533   GT.A.GA.T..G............G......G..G.AGT.A..AG......T..T...    3745590
126      8229073   .....GA.T............A.GG....G.......GT.A...T.TA..G.T.....T.  8229132
126      520728    .C...G..T..G...........C.....TC....AAGT.A..AT.T...G.T.....T.  520787
126      7496404   CT.....................GG......A.....TT.A...T.T...            7496355
126      2619708   ..GTTT..G..TG.....AT...GG...........ATG.A...C....             2619756
126      5407348   .A.C.G..TG.G.......T...GG............GT.....T.T...            5407397
126      9096377   .C..C...G..............GG...G.......                          9096342
126      927990    .T.A....T.........A....G...A...G....                          927955
126      4840807   GC...GT.T...G..........GG..G.G.T....                          4840772
126      3239478   ..G..G.GGG..G..T...T...GG.........T.ACT.A...G......           3239428
126      1104946   ..G.G.A.G...CA.T..A.T.C..A.......CG..GT.A.A.....G....T....T.  1104886
                                                                       \       
                                                                       |       
                                                                       A
126      1698778   ......TGTC.G...........GG.A..........GT.A...G.T...ATA......A  1698719
126      7898061   .C...GA.GC.G......A.A..GG..T.....A..                          7898096
126      581801    .T...G..T..G...........GG......A....AG..AA....T..             581753
126      4468842   .TG..G..T..............GGA.......A..                          4468807
126      3014601   .C...G..T..G...........GG.........                            3014568
126      5767279   .C...G..G..G............G......TG....                         5767315
126      8859974   .A..C...G..G.......A....G.A....G...CAG......                  8860017
126      9147787   ..T.G..G...G...T.A.....GG.G..T...AG.AGG.A.CTT.T....A......T.  9147847
                                                                    \          
                                                                    |          
                                                                    G
126      5305591   .C...G..T..G...........GGA...T...A..                          5305626
126      1851824   .C...G..T.........A.....G....T......                          1851859
126      3859066   .C...G..G.........A....G............                          3859101
126      1185222   .C.AC.A.T..G...........G............                          1185257
126      5150656   .T....A.T..............G............                          5150621
126      2608585   .C.A.G.....G...........G...........                           2608551
126      2645684   .C...GACT..G.........T..T...........                          2645649
126      4910153   .A......T..G.................T.T....                          4910118
126      6590323   .C..C...G..G....C......GG...C...G...                          6590358
126      4471341   .CCA.G..T..G...........GG...........                          4471306
126      3412572   .T...CA.T..G........T..GG...........                          3412607
126      4642942   ....TG..G............T.GG......T....                          4642907
126      4893319   ...A.G.....G.........A.GGA..........                          4893284
126      6328677   .T...G.CT.GC........T..GG...........                          6328642
126      7335608   ...A.T..TT.........T...TG......T....                          7335643
126      677559    .C..C...C..G...........GG....TC.....                          677524
126      6272179   .C......T..G..G.....TTGGT...........                          6272214
126      10818     .T...G..G..G.......T...GG...........                          10783
126      2560604   .T...G.CC..G...........G.C..........                          2560569
126      4661842   .C...GA.TC.G.......T...GG........T..                          4661877
126      7737138   .....G..T.GGG.....C.....G.......T.G.AGT.AA..G.....G.-AC...T.  7737080
126      1784849   GA.A..A.T..G...........GG......G.....                         1784813
126      4888451   ...A.T..T.TG...T..T....GG........A..                          4888486
126      6033469   .C..CG..G..G........T..GGA.G........                          6033434
126      9021234   .C...G.CT..T...........GG.....C.....                          9021269
126      1228324   .TTATG..TG.G...A.......GT...........                          1228289
126      2866272   ...A.GA.T..G...........GG.......T...                          2866237
126      3551863   .TG..G..G..G...........GGA..........AGT.....T.T...            3551814
126      5361737   .A.AGG.C..C............GT...GT..T.A.-.....A..-....            5361784
126      4780586   .C...G..T..............G.........A..                          4780621
126      8482732   GC..C...G..G...........G...........                           8482698
126      8450561   .C...G..T...............G......G....A.T.CA..T.T...GTT.....T.  8450502
126      2432482   .T......GG.G............G......T...                           2432516
126      8041585   .C.TC...T..............GG...........                          8041550
126      91812     ....TG..T..G...G........G..AG.......AG..A...C.T....           91762
126      6412551   CC..C...G..G.A..C......C.A........                            6412518
126      3784071   .C.A.GA.G...............G.C......                             3784039
126      4817503   .....T..T..G...G.....A.GGA...A.....CA.T.A...T.CT..G.A.....T.  4817562
126      101392    .C...GAC.......T....T..GG....A.A....A.T.A...                  101435
126      4976356   .CT..G.....G.......T...GG...........                          4976321
126      6585647   ...ATG..GG.....A...TT..GG.......G...A..GA..AT.....            6585696
126      2665938   .C..GG..T..G..C...T.T..GG...........                          2665903
126      1338722   ....C...GGC.........T..GT...........                          1338757
126      4765016   .T......T..G........T..GG.........                            4765049
126      640447    .C....A.T..T...........GG.........                            640414
126      3988836   .C......T..G...........GG.........                            3988803
126      4913794   ........C..G.....CA....GG........                             4913826
126      2777406   .C...G.....G.......A...GG.....C.T...A.T.A..AT.T...G.C.....T.  2777465
126      8840236   .A.ACG..TCC............G....G......                           8840202
126      1191801   .....GA.TC.G........T..GG.........                            1191768
126      5562149   .....GT.T..G.......T...GGC........                            5562116
126      7908933   .C..TG.GT..............GG.C....A..--...--..AT.T...G.T.....T.  7908878
126      32007     ....C...C............T..G........A...GT.AA..T.....            31958
126      3370027   ...A.GA.C..G...........GG...G.....                            3369994
126      4783187   .T...G..T....A...C.TAT............A.A...A...G....             4783235
126      5202482   ...A....T..T...........G..A.......T.A.T.A..A.T....            5202531
126      4814623   .C.C.G..T....A.........GGA...........                         4814587
126      3451932   .C...G..G..G...........G..........                            3451899
126      5242265   ..GA.G..T.C.......A....G....T..T....C.T.A...C...              5242312
126      6057564   GC..........CA.T.CC.T...G..........                           6057530
126      7934300   TC......T.....G........GG.....G..                             7934268
126      5061777   .C...G..T...........TT.GG........                             5061809
126      5591975   .....G..G..G...T.......TG...........A.A.A...                  5592018
126      7313166   .....GT.T......T....TT.GG...........                          7313201
126      8583320   .C...GA.T..G....C...A...G...........                          8583285
126      6399179   .C..TGA.G..G...........GG.......                              6399210
126      8590032   TC...G..T..G...........GG......T....AGG.A...T.T...G.T.A...T.  8589973
126      806957    .....G..C..GA.G........GG.......                              806926
126      1054832   .C..GG..T........CT..AG..AC......T..                          1054797
126      4878711   ...A.G.GGC.G...GG.......G...C.....GGA.T.A.ATT..A....A.A.....  4878770
126      1731325   .T...G..C..G.......G....G......T....A...                      1731286
126      4837733   .C..G-..T..G...T...A....T...........AGT.A...T.T...G.T.....T.  4837791
126      988113    .AT.....G....T.T..AG...GGA...........                         988149
126      5446724   .C...GC.T..T...T.......GG......                               5446694
126      259637    ..CA.G..C............TT.G...........A.T.A...                  259594
126      3914516   .....G.GGG..G..T....T...G....TG...GCAG.....A....              3914563
126      7435120   GC...G..T..G...T........G......T....                          7435085
126      990648    ......AGGGGG....G....................                         990612
126      2525831   .C...G.CGCCG..................                                2525860
126      3307668   ....C..G...G.......T...........T..G.T.T.T...........A......A  3307727
126      3093735   .T...........A.T...T...G.......T....A.T.AA.AT.....A.T.....T.  3093795
                                                         \                     
                                                         |                     
                                                         G
126      1378546   ..CAGG..G..G.......G...GG..T........AGT.A...T.T...G.CAT...T.  1378487
126      8387665   GC...G..T..C...........GG.G.........                          8387630
126      1669624   ...A.GC.G...........TG.GG.........A.T...AA.........T.A.....A  1669563
                                                         \                     
                                                         |                     
                                                        TG
126      4917018   ...A.GA.T......T...T.A.G...........                           4916984
126      7429444   ..G..TC.GC.....TA.A....GG....G......                          7429409
126      7630878   GC...G..T............T..G....T...A...                         7630914
126      5454661   .....G..T...G.GT......TG....                                  5454634
126      8817668   GC.A..A.G..G...G..A.........C..T....A.T.A.-.G.T..A..T...C..A  8817610
126      5183765   .....GA.T.GG............G............T..-...T.T...G.CA....T.  5183706
                                                       \                       
                                                       |                       
                                                       A
126      8769218   .A...G..G....CTT.......GG......T....----A...T.T...G.T.....T.  8769163
126      644868    ........T..G...........GG...........                          644903
126      2701381   ...A.GT.T..GG......G...GG....A......                          2701346
126      4136252   .C...G..T..............G...                                   4136226
126      6344397   G.......C..G...........GG.....C.....                          6344432
126      8462773   .C...G.....G...........GGA..........                          8462738
126      9210474   .C......T..G...T...T...G...A.TG.....                          9210509
126      158854    ....GG..T..G...A....T...GA.....T....                          158819
126      8441294   .C......G.....G........G..GT........                          8441259
126      37077     .C...G..T..G......A....G............                          37112
126      3874013   .C.A.G..T..T...........GG...........                          3873978
126      1081778   ...A.GT.TG.........A....G.........                            1081811
126      4084391   ....C...T..G.......T.......T.T......                          4084426
126      4294492   .C...G..T..G......T.T.TGG...........                          4294457
126      5285644   ...A....T.GTA..T.......GG......T....                          5285679
126      7306339   .T..TG..G..G......AAT...G...........                          7306304
126      8419455   GC...G..T..G........TT.GG...........                          8419420
126      2135605   .CT..G.GT..G.C.........GT...........                          2135640
126      6191004   .C...GA.G............TGGG....T......                          6190969
126      7732512   .C...G..TC.G......A....GG...........                          7732477
126      8251047   .C...G..G..GGA..G......GG....TG.....                          8251012
126      3057209   .....G..T......T...T.T..G.........G.AGT.A.AAC.....GG.A....T.  3057150
126      2588819   ....GGA.T...............G...                                  2588846
126      6645649   .C...G..T..G...........GG...........AGG.A.....T...A.T.....T.  6645590
126      6397675   ........T..G.......TT..GG...........                          6397640
126      921427    .....CC.T..C.A..........G...........                          921392
126      5518509   ......A...........CT.TG.GC........G..                         5518545
126      7328098   ....T...C..G...........GG..T.T......                          7328063
126      1740407   .C...G.....G.........TGG...A...G....                          1740372
126      388829    ..CA....TT...A.........G...                                   388803
126      1808709   .C....A.G..............GG.......T...                          1808674
126      2940276   T....GT.C..G...T.......GG............TT.A.....T...A.T.....T.  2940337
                                                       \       \               
                                                       |       |               
                                                       A       A
126      3211546   .C...G..C..G...........G...T.........                         3211510
126      3819659   ........T..G.....GA...C.G......T......T..C..                  3819616
126      712091    ...A...AG.C.......A.....G.........                            712124
126      3074526   .T.A.G..T..G...........G...........                           3074560
126      1483448   .....GACC..G...........GG...........                          1483413
126      3243993   .....CAGG..GG.......T..GG......G..T..                         3244029
126      3750974   ...T....T..G......T....TG.C..T.T....                          3750939
126      5205252   .C..TG..T..G.A.......T.GG...........                          5205217
126      4838030   CC...G..T..........GT..GG...........                          4838065
126      5373001   CAG..G.GG..GG.....A.....G....T.G....                          5372966
126      5862999   .C.A....C..G......AT....G.........                            5863032
126      9189251   .C...GA.T..G...........GG...C.......                          9189286
126      3041450   .....G..T...............GC..G....AT.---.A...G.....G.A..T..T.  3041506
126      1097745   .C.....CT...............G.........                            1097712
126      3212593   ....CT..G..G...........GG......G..                            3212626
126      1480841   ......A.T..G............G....A....                            1480808
126      3287819   .C.T.G..G..G.......T................                          3287784
126      1861401   ...T.G..T.........A....GG........AA.AGT.AC..T.T...G.T.....T.  1861460
126      6396452   .....G..T..G.......TT...G...........                          6396417
126      6978702   .....GTCT..G.T.T........G......T..                            6978669
126      156864    ...ATG.G...G.......T....G....T..C...                          156829
126      2507891   ...A..A..C.....T.CT.......G....G....                          2507856
126      5074448   .T..T...T..G...T.......G..C......A..                          5074483
126      911182    GT...G.CT..G.........T..G....T......                          911217
126      7343895   .A...G..T..G.......TT...G.........                            7343862
126      7936244   ........T..G...........GG..........ATT..T...T.....GT....CGT.  7936185
126      1577060   .C...GA.T.......C.A....GG............TA.....C.T...G.T.....T.  1577121
                                                       \    \                  
                                                       |    |                  
                                                       A    C
126      8387397   ...AGG.AC..G......A..AG.G.........AGT..-CA..--....G.A.A...T.  8387341
126      3194590   .T...T.GG............T.GGA.....T....                          3194555
126      7328588   ...A....T....TC...T....GGAG....G....                          7328553
126      8026631   .....GA.G..G...TC.C.....G.G........                           8026597
126      8124935   .C..CG..T.GGC.G....T.T.GG...........                          8124970
126      7527217   GC...G..T..G....A......GG...........                          7527182
126      8618077   .C...GC.G.GG....A...T..GG...........                          8618042
126      4303763   .C..-G..G..G.......A...G............AGT.A...T.T.G.A.TA....T.  4303705
126      2980856   .CT..G..G..C...........GG....G........                        2980819
126      3233658   .C....T.G..............GG........                             3233626
126      4430589   ...A..A.G.TC........T...G...........                          4430624
126      9077608   ....TG..C..G.......TT..........G..                            9077641
126      4297152   .T...G..T..G...G.......GG....T...A...T..-...T.TA..G.A.....T.  4297092
                                               \       \                       
                                               |       |                       
                                               A       A
126      6198328   .C..GGTG...............GG....T...A...TT.A...T.T...G.......T.  6198388
                                                       \                       
                                                       |                       
                                                       A
126      4182898   .C..G.T.G..G...........GG...........                          4182863
126      436188    GC..G.T....G...........GG....T......                          436153
126      3684982   ...A.G..T....C....CT....G...........                          3684947
126      4741418   .C...GT.T..G...........GG........                             4741386
126      5490102   .....GT.TC.G...........GGA..........                          5490067
126      6377654   .CT..G..T..G.........T..G...........                          6377619
126      7241747   .C...G..T..G...........GTT.......                             7241779
126      7462576   ..C..G.G.....C....A....GG..........                           7462610
126      7762722   .....GA.T..G...T.......G...T...G...                           7762688
126      8247922   .....G.G.G..A.....T.T...G..T......                            8247889
126      8851376   ....GCA.T..G........A..G...G........                          8851411
126      4227854   .C..-G..T..G.........T.GG......T.A..A.T.A...T.T...G.T.AT..G.  4227912
126      707882    .A...G..CT.........G....G.....G...                            707849
126      1014651   .CCAGG..C..G...........GG......T....                          1014686
126      3528357   .C..-G.CG..G.....C.....GCA....C.....AGT.A.AAT.T...G..A....T.  3528415
126      4536967   .......AC..G.C.T..C.......C.......                            4536934
126      6471411   .....G.ATCGG.......A..............                            6471378
126      7422132   ...AT...T.TGA.....TT...GG.........                            7422165
126      2689599   .....GA.C..G.....CA..TGTG.........G..                         2689563
126      3852998   .T...G..T.....GT...T...GG.CT........                          3852963
126      8557522   GC.A....T....T....T....GG..........                           8557488
126      1611915   .T...G..T..G......TATA..G....G........                        1611953
                                                     \                         
                                                     |                         
                                                     T
126      595484    .C...G.GG..G.......T.T..T......T..G..                         595448
126      2883516   .C.T....TT.G......A.T..GG..........                           2883482
126      3676477   .......G...GCT.T..T.T...G..........                           3676443
126      6409878   .C.A.G..G..G......C..T.GG..........                           6409844
126      7447147   TA......T..G.....CAT.T..G.........                            7447180
126      7595222   .C.A.G..G..GG.....T....GG....T...A...TT.A...T.T...G.T.....    7595280
                                                       \                       
                                                       |                       
                                                       A
126      2820969   .....G.CT..G...........G............                          2821004
126      6744815   .T..C...T..............GG......                               6744845
126      1208226   .C...-..T..G...........GG......TT...A.T.A...T.T...G.CA....T.  1208168
126      1334425   .....-..G..G...........GGA..........AGT.A...T.T...G.C.....T.  1334483
126      5371276   ....C.T.TC.C..T....A....G...........                          5371241
126      570914    .A......G........CATT.............                            570881
126      1827480   ...ATG..T.G..................TC.....                          1827445
126      2611987   .T...GA.TT.G...........G.......                               2612017
126      7305894   .T......T..G...........                                       7305872
126      8609582   .C..TG..T..G...........GG........                             8609550
126      5541864   .....G.CTG.G.A....A.....G..A......G.----A.A.......G.A.....TA  5541919
126      2406225   .C...G..G..GG..........GG......T..                            2406258
126      2570011   .C..C...T..G..G........                                       2570033
126      2778811   .....GA.G......G...T...C.......                               2778841
126      3407775   ..TAGG..C.TG.A..........G......T..                            3407808
126      3780345   .AG..G..G..G.A.T........G......A..                            3780378
126      5117694   .AG....C............TG..G.....                                5117723
126      5771789   ..........T........T..C.G.........                            5771756
126      6473136   .C...G.CT..G...T.......                                       6473158
126      6762806   ..G..GA.GGGT.........T..G.A.......                            6762773
126      2693302   ..G.....G.TG...TC..A.......T.....                             2693270
126      5847325   ...A.G.C...GGC.T..C.T............                             5847293
126      3649724   .C..GG..T..G............G......A....                          3649689
126      5911259   ..CA.G.CTG.G...........GG...........                          5911294
126      5484163   .C......T..G............G...........                          5484198
126      8980874   ..CAC...G........CT................                           8980908
126      8556523   ...T...CT..G.......T...........A.TG..C....A.-......T......    8556581
                                                       \                       
                                                       |                       
                                                      AG
126      1063927   .C......T..........T...GG...........                          1063892
126      7927250   GC...G..TC.G.T.T..C....GG...........AGT.A...T.T...G.T.....T.  7927310
                          \                                                    
                          |                                                    
                          T
126      1818689   ...T.GC.TC.G...........GG......                               1818719
126      2638487   .C......T..............GG...........                          2638452
126      3580754   .....G..T.C....G.......GG...........                          3580789
126      3774785   GC....A.G.........T.....G..A........                          3774820
126      6238945   .C...C.....G...........GG.....C.....                          6238910
126      7929856   .C...G..T..G...........GG......T....                          7929891
126      1108171   .C..G.-.T..G..........TGG..A..CT....AGT.A...T.T...G.T......C  1108229
126      1213284   .ACTGG..T..G.......T...GG...........A.T.A...T.T...G.TA....T.  1213343
126      4464927   .....T..T......TA.......GA...A....-..T....                    4464967
126      8740406   .CT.G.-.G..G...........GG...........AGTTA...T.TA..G.T.....T.  8740348
126      2608394   ........T.C......CA........TC.....                            2608427
126      3493350   .T......T.C....T.......GCT.........                           3493384
126      7399540   .C...G.....G...........GG........T..                          7399575
126      7494278   ..G....CT............TGC.......T..                            7494311
126      7964605   .C....A.G......T.......GG......T....                          7964640
126      8371915   .....G..C..G.......TT..GG.......                              8371884
126      2689999   .C...G..T..C...........TCA....C.....                          2690034
126      3400540   ..CA.G.AT..G...........GG........A..AGT.A...T.T...A.T.....T.  3400481
126      1072491   .C...G..T..G..C...A....G..A..........                         1072527
126      1851363   .C...G..T.T..T.....T....G..T...T..                            1851396
126      2274406   ..G..G..T..G........T...G....A...                             2274438
126      2596423   .....GT.G.GG.........TGGG...........                          2596388
126      2806761   .C...G..C..G...G...G...GG...........                          2806796
126      6303799   .T.AGG..G............T.GG.....C.....                          6303834
126      7660658   ....GGA.T.GG............GA.......                             7660626
126      7804735   ...T.G.G...GG....CA.....G.........                            7804702
126      8111109   TC....A....G........TTGGG.C....T.....GG.AA..T.T...G.T.....T.  8111168
126      3330293   .C.A.GT...........A.....G.C....G.C..----A....GT...G.A.....T.  3330238
126      3033759   .CT..G..G..GGT...G......G.....T..                             3033791
126      3060001   .CT.....T..G...........GG.......G...                          3059966
126      3196727   GA.A...CT..G...........C.A.........                           3196693
126      3327761   .....G.GCC.G...T....AG.G.....A...                             3327793
126      3613357   .....G..T..G.C.T........CA...T...                             3613325
126      3881204   .T..CTA.T..G............G.....T..T..                          3881169
126      4307215   TT...G.....G...T.......GGA.....G....                          4307180
126      5399255   ...C....T..G............GT.....T..                            5399222
126      6280428   ....G.A.G....T....CTT......T..C...                            6280461
126      6713062   .AG....CT..G......A.TGG.G......T..                            6713095
126      7176717   .C..GGA.T...........T..G.......                               7176747
126      8101294   ...TTG.GG..GG..T........G........                             8101262
126      412997    ................CAA...T.G.........                            413030
126      843503    T.GT.G..T......T..C....T..........                            843536
126      1792584   .T..GG..T..G.......A...GCA......                              1792615
126      3185299   GAG.T.C.T..G......C.T...GC.T......                            3185266
126      3934332   ..G..G..T..G...A..A.........C....                             3934300
126      3971826   .T..TG..T..G......T..TG.GA..........                          3971791
126      4031988   .C...G..T..GCA....A.T..G.......                               4032018
126      5180356   .....GAAT.TG.........T.GG.....C.....                          5180321
126      5460006   .C...G..T..G.....C.....GG....AG.....                          5460041
126      5709127   ...A.GA.T..G...TA..TT...G........                             5709095
126      7094779   ...C.G.G.C..GC.A.G.G...G............AGG.A...T.T...G.CA....T.  7094720
126      8020313   .....G..T.C.......TT...GG....T...T..                          8020348
126      9083963   ...C.GT.T..G...T..A.T..GG...........AGG.A...T.T...G.A.....T.  9084022
126      4463689   T..----.C..G...T..C.....GA..........AGA.A...C.T..AT.A.....T.  4463744
126      1299082   .C...T..T..G.........                                         1299062
126      2353196   ..CAGG.....G...........GG........A..A.T.AA.AT.T...G.T.....T.  2353137
126      8602539   -.....T.T..G............G...........AGT.T...T.T...AT.AA...T.  8602481
126      3204698   ....TG..G..GA................T.T....                          3204733
126      716979    GC......T..G...........GG......T..                            716946
126      3684255   .......GG......T...T....G.........T..GT..T.A...AG...A.....T.  3684315
                                                    \                          
                                                    |                          
                                                    G
126      4798106   ..GA.G..T..G...........GG......                               4798076
126      7267976   ....G...T...............G......T..                            7268009
126      9154278   .CC..G..T..G....CC.T.............                             9154246
126      32476     ......TCT..GG.C.......C.G.A......--------...T.....GT.A....TA  32527
126      223185    ........T..G...T....TT..G...T.....                            223152
126      3334458   ......A.T..G.A.........GGA....C...                            3334425
126      3833325   .T.A....TG...A.........                                       3833303
126      5558847   .T.A....C.........A..                                         5558827
126      6378824   G.GA....T..G.........A..G.........                            6378791
126      6819837   .C......T..G...........GG............CT.A..AT.TC....T.....T.  6819897
                                                       \                       
                                                       |                       
                                                       A
126      4771081   .....G..T..G...........GG...........---.A...T.T...G.A.....    4771135
126      524757    .A...G.AT............T.......T......                          524722
126      3191030   .....G..G.TT.C....A.T..GG.......G...                          3191065
126      3892949   .A..TG.C..............C....T.T....                            3892982
126      3994990   .TG..GT....G...T.......GG.....C..                             3995022
126      4743567   ....C....G.G...........GG......                               4743537
126      5324414   ..CAGG..T..G......A...TG............AGT.A...TTT...G.T.....T.  5324473
126      5316759   ..CAGG..TG.C..C........GG.......CC..A.T.A...T.T...G.CA....T.  5316700
126      7966258   .T...G..G..G......T....GG...........                          7966223
126      66092     .C..G...T..G........TT.GG...........                          66127
126      445490    ......A.C..G.........T.....G.....                             445458
126      1689192   ..CAGG..T..G......AT...GG........A..AGT.A...T.T...G.CA....T.  1689133
126      3008788   ....G...C..G...T........G......A..                            3008755
126      5529193   .C...T..T..G.......A...GG...........                          5529158
126      5618561   .AG..G..G..C...A...T....G......                               5618531
126      7982869   .....G..T..GCC......TT..G........                             7982837
126      2546976   .....G..G.T..A.....G...GGA.....                               2546946
126      3209804   .AC.GG..T..G.......TT...GA..G.......A.T.A...T.T...G.T.C...T.  3209863
126      3367505   ...C.G.AG..T.T......TA..G......G..                            3367538
126      4196762   ..G..G..T.GG.C.A...........T.T....                            4196795
126      5921374   ........GC.GA......A....G...C....                             5921406
126      9015189   GA...G.AT.CG................                                  9015216
126      3917416   ......A.G.....G...AG....G....T.T....ATT.A...T.T...G.A.....T.  3917476
                                                \                              
                                                |                              
                                                G
126      3098287   .C..-G..G..G.A.........GG.....C.....AGT.A...C.T...G.CA....T.  3098345
126      3754898   ........T...........A...GTG.......                            3754865
126      2668616   ........T..G.C.............TC.....                            2668583
126      7710053   .....G.GG....................G....                            7710020
126      78497     .T......T..G.A...A..T...G......                               78467
126      309761    T....G..C.GGG...C...T...CA.....                               309731
126      5410937   .C...G..T..G...........GG..T........                          5410902
126      7286517   ...A.G..T.....GT..A....GG...........                          7286482
126      7580426   .....GA.G......................T..                            7580459
126      8427755   .C...G..GGCG...........GG...........                          8427720
126      3937182   .....GAG...G...........GG..T.........GT.A...T.CA..T.A.....T.  3937119
                            \                                                  
                            |                                                  
                         GAGC
126      1647632   ....GG.GG.T.G.....A..T..G..........                           1647666
126      3972066   ...C.G..T..G...T..T..T..G......T..                            3972099
126      4228027   ......AGG..G..T........C...GCT......                          4227992
126      4541429   .C...T..T..G...........GCA....T.....                          4541464
126      5536398   .....T..T.TG...A..A....GG...T......                           5536364
126      7946126   .C..-G..T..G.C....A....GG...........AGT.A...TAT...G.CA....T.  7946184
126      2744827   ...A.T..T....T....A.....G...........AG..A...                  2744870
126      4465959   .ACAG...G..G...T.......GG.....C.....                          4465924
126      288310    ..G.....TT.....T..C.....G...T..                               288340
126      1759121   .A......G.CT..G..A...A..                                      1759098
126      2674054   .T...G..T.GG...........GG.....                                2674083
126      3935948   .....G.G...GG..T....T.T......T...                             3935916
126      5334240   .....T..T.....G..C..                                          5334259
126      6712321   .T.A.G.GC..G...........GGA........                            6712354
126      7969483   ..G.CGA.T..G.........                                         7969463
126      1792401   .C.A.G..T..G............G......                               1792431
126      5763172   ...TGG..T..............GG..T.TC.....                          5763207
126      3116093   .....-.A.....T......T..TGTC....A....A.G.A...........A......A  3116151
126      164331    ...A....C.GG..............A....                               164361
126      166372    ......A.T....A.....TT..GG.......                              166403
126      7332594   GC...G..................G....T...                             7332562
126      7623860   .TG........GA...........G......                               7623890
126      67397     ........TC.....T.....T..GA.....T..                            67430
126      2602248   G....GT.T.CG.C....A.................                          2602283
126      5646826   --.AC..CT..G...T........G.........T.AGG.A...T.T...G.T.....T.  5646883
126      8247213   .-TC.G..T..G...........GG.C....T.....GT.A...T.T...GTT.....T.  8247155
126      5974919   .T...G..T..G...........                                       5974897
126      6614207   ...AT...C..G.A.T.............                                 6614235
126      8615298   .....G..T..G.......                                           8615280
126      222581    .A...GA.T.T..A......                                          222562
126      256828    ...A.T..G....AG...TAT...G......                               256858
126      884415    .C..CCA.G.T........                                           884433
126      2629650   TA.A.T..T..G...T........G...                                  2629677
126      3780842   .T...GA.T..G...........GG.........                            3780875
126      5752133   ..GATG..T..G.....A......G.....                                5752104
126      7640399   GT...G..T............T..T...........C.T.CT..G.....            7640350
126      8641157   ...A....G..G......C..T.GG........                             8641189
126      5075828   ....TG.CC..G........TT.GG.........                            5075861
126      2853355   ..G.C...G..G........A..GG...........                          2853390
126      4818387   CTG...A.T...........T..GG.G....                               4818417
126      8843870   .TG.GGA....GGA...AA.................                          8843908
                                      \                                        
                                      |                                        
                                    TCT
126      7973238   .T-..G..T..............CG........T...GT.A...T.T...G.T.....T.  7973180
126      1014919   .C......T..G...........C..........                            1014952
126      4652839   .T-..G..G..............G............ACT.A.....C..AA.CA....T.  4652897
126      3776766   .T..G-..T..G...........TG.C.........AGT.A...T.T...G.T.....T.  3776708
126      5931183   .AG..G..T..G.............T..T.....                            5931150
126      6975542   .C.TT...T..G............G.........                            6975509
126      4177115   .T...G..T.........                                            4177098
126      4334851   ...A.G..G.........TT.T..G......                               4334821
126      4819620   .....G..T..GG..T..T....C.......                               4819650
126      8567731   .....G..C..GG...........T....                                 8567703
126      6866880   GC...G..T..G......A....GG...---.....C......                   6866841
126      914024    GT..C...T..G.A.T.....T.G............                          913989
126      1039293   G.G...T.T..G...........GG.G....                               1039263
126      1791814   .TG.C...T.TG...........GGT.......                             1791782
126      5001203   .C...G..T..T.......T....G..                                   5001229
126      5313614   ........C..C...T...........G....                              5313583
126      4276827   .C...CA.T..G...........GGA....CT....A.TGA...T.T...GTT.....T.  4276887
                      \                                                        
                      |                                                        
                      A
126      5621850   .A..G...G.GT.....CA.....G....T....G.AG..A...G.....GT.......A  5621790
                       \                                                       
                       |                                                       
                       T
126      6767816   .C.-.G..T..G...T.......GG...........AGT.A...T.T..AGT.......A  6767874
126      6920964   .TT.GG..T..G.........T.GG...........AGT.....T.T.....-.....T.  6921022
126      1598559   .---.G..C..GA..........GG...........AG..A..AT.T...GT......T.  1598615
126      2653066   .T..GG..T..G.AT........GG...........                          2653101
126      2713183   .....GAAT...........T...G......T..                            2713150
126      2820629   .C...G..G.GG.......G...C.....                                 2820657
126      8091440   .A...G.GT...............G..G..                                8091411
126      8435734   .A.....GG...G......T....G.C....                               8435764
126      8733229   GC...C..G..G.......A..TGG.......                              8733198
126      5004191   ....T...T..G...........GG...........AGTG....T.T...G.CA....T.  5004251
                       \                                                       
                       |                                                       
                       T
126      9145008   .C.-.G..T..G...........GG...........AGT...A.T.T...G.T.....T.  9145066
126      2534521   .C.-.C..G..G............GA.T........AGT.A...T.T...G.T.....T.  2534579
126      2688404   .C.-.G..T..............GG...........AGT.T...T.T...G.CA....T.  2688462
126      8919742   .C.-.G..T..G...........GG...........AGT.A...T.TC..G.TA......  8919684
126      4780089   .C.-.G..T..............GG...........AGT....AT.T...G.T.....T.  4780031
126      5846711   .C.-.G.....G...T..C....GGA...........GT.A...T.T...G.TA....T.  5846769
126      8576927   .C.-.G..T..G...........GG......T....TGT.A...T.T..AG.T.....T.  8576869
126      1566134   .C.C....C....-.T.....TGGGA.....G.A...GT.A...T.....AT.T....T.  1566192
126      7781770   .T.CC.-.T..G...........GG...........ACT.A..AT.TT..GTT.....T.  7781712
126      2771842   .C..-...T.GG...G.......GG...........AGG.A.C.T.T...G.CA....T.  2771784
126      3311896   .....T..G.T..T..........G........                             3311864
126      4198683   .C..-G..G..G...G.......GG...........AGG.AA..T.T...G.T.....T.  4198741
126      1735828   CC.-.G..T............T.GGC..........AGT.A...C.T...G.T.....T.  1735886
126      6822432   .A...G..T..G.........T.GG........                             6822400
126      8962497   ...CC...T..G...........GGA........                            8962530
126      2642857   .C.-....T..GA....CA..T.C.........A..AGT.A...T.T...G.T.....T.  2642915
126      2862432   .C.-.G..G..G.......T...GG...........AGA.A...T.T...G.CA....T.  2862374
126      5303789   G.....A.C.........A....TT.G......                             5303757
126      6953954   .C.-.G..TC.G...........GG...........A.T.AA..T.T...G.CT....T.  6953896
126      2573547   .C.-.G.....G...........GG....T.T..A.AGT.A...T.T...G.TA....T.  2573489
126      3020812   .C......C.GGC.T...C....GGA.....                               3020842
126      3895511   .C...G.AT..G...........GGT......                              3895542
126      6402920   ....GT..T..G...T.....T.........                               6402950
126      6870077   .C...G.CT.C............GG......                               6870047
126      7987307   .C.-.G..G.CG...........GG.....C.....AGT.A...T.T...G.CA....G.  7987249
126      643353    T.....A.T..........A....G..A..T..TA.A.G.A.AAT.......CT.....A  643413
                      \                                                        
                      |                                                        
                      G
126      1176155   .CT-.G..T..G...........GG...........AGT.A..AT.T...G.T.....T.  1176213
126      1867448   .T...G.GG...........T........T...                             1867480
126      2281316   .C.-.G..G...............G....G.....AAGT.A...T.T...G.CA....T.  2281374
126      5126637   .AG.CGT....G.A..........G..                                   5126663
126      5547956   GT..GGC....-...........GG....A.T.A..A.T.A...T.T...GGCA....T.  5548014
126      5084502   .C..-G..C..G.A.........GGA.......A..AGT.A...T.T.G.G.CA....T.  5084444
126      4809870   .T..G-..T..G........................A.T.A...T.T...G.CA....T.  4809928
126      7496583   .C..-G..T..............GG...........A.G.A.CAT.T...G.T.....A.  7496525
126      1377728   ....-G..T...............G......TG...AGT.A...T..TT.G.T.....T.  1377670
126      7436997   .C..G-..G..G..........CTG............CT.A...T.T...G.T.....T.  7437055
126      1634260   .C..-...T..G.....A.....GG...........AGT.A..AT.T...G.T.....T.  1634202
126      2695331   .C..-G..TG.G...........GG...........A.T.A...T.T...G.CA....T.  2695273
126      3440259   .T..-G.....G......A....GC....G......AGT.A...T.T...G.T.....T.  3440201
126      6400619   .C..-G..T..............GG......T....AGG.T...TTT...G.T.....T.  6400561
126      1592880   ....-G..G..G.......T...GG...........AGT.T...T.T...G.T.....T.  1592822
126      2844846   .C..-G..G..G...T.......GG...........AGT.A...T.T...G.CA....T.  2844904
126      2880560   ...-.G..T..G...........GG........A..AGT.A..AT.T...G.T.....T.  2880502
126      7880133   .C..-G..T..G...T........G......T....AGT.A...T.T...G.T.....T.  7880075
126      1497810   .C..-G..T..G...........GG.....C.....AGT.A...T.T...G.CA....T.  1497752
126      1800159   .T..-G..C..G...........GG....T......AGT.A...T.T...G.T.....T.  1800101
126      3305338   .C..-...T..G.A.....T....G......G....AGT.A...T.G...G.CA....T.  3305280
126      3400232   .C...G..T..G...........GG......T....                          3400197
126      4817246   .C..-G..G..G...........GG.....C.....AGG.A...T.T...G.CA....T.  4817304
126      4843601   .C..-G..G......T.......GG.....C.....TGT.A...T.T...G.T.....T.  4843659
126      7391667   .T..-G.CT..............GG......T....AGT.AA..T.T...G.T.....T.  7391725
126      7882217   .C..-G..G..G...........GG......T....AG..A...T.T...G.CA....T.  7882275
126      8195410   ....-G..T..G...........GG.........A.AGA.A...T.T...G.CA....T.  8195352
126      8651847   .C..-G..G..G..G........GG...........AGT.A...T.T...G.T.....T.  8651789
126      8928294   .C..-G.....G.......A...GTT..........AGG.A..AT.T...G.T.....T.  8928352
126      3112520   .C..-...T..C...........G.......TG...A.T.A..AT.T...G.TA....T.  3112462
126      2604364   .C..-G..C..G...........GG........A..AGT.A...T.T...A.CA....T.  2604306
126      3974894   .T..C...T..G...........GGT..........                          3974858
                                   \                                           
                                   |                                           
                                   T
126      7753355   .C..-G..T..G...........GG......T....A.T.AA..T.T...G.CA....T.  7753297
126      8956947   .C..-G..T..G.......T...GG...........AGG.A.A.T.T...A.T.....T.  8957005
126      27676     .A..-G.....G...........GGA.......A..AGT.A...T.T.T.G.T.....T.  27734
126      1281441   .C..-G..T..G..G....G...GG.....C.....A.T.A...T.T...GGT.....T.  1281499
126      1333601   .A....A.T.T......A......G..                                   1333627
126      2428078   .C..-G..G..G........T..GGA..........AGA.A...T.T...G.T.....T.  2428136
126      2543917   .C..-G..G..G...........GG....TG.....AGT.AA..T.T...G.T.....T.  2543975
126      3597344   .C..-G..G..G......C....GG...........AGG.AA..T.T...G.T.....T.  3597286
126      3861075   .C..-G..T...........T..TG..A...G....AGG.A...T.T...G.T.....T.  3861017
126      4934973   .T..-G..G.GG.........T..G...........AGT.A...T.T...GTT.....T.  4934915
126      5688075   .C..-G..G..G...........GG.....C....AA.T.AA..T.T...G.CA....T.  5688017
126      6708520   ....-G..T..G...T.......GG....T.T....ACT.A...T.T...G.T.....T.  6708578
126      7279229   .C.C.G..T.........T....GG...........AGT.A...T.T.C.G.T.....T.  7279169
                        \                                                      
                        |                                                      
                        G
126      7548280   .....G..TG......C.......T...                                  7548253
126      7766240   .C..-G.AT..G...........GG...........AGT.A...T.T...G.CA....T.  7766298
126      8101467   .C..-G..G..G...........G..C.....T...AGT.A...T.T...G.T.C...T.  8101409
126      8525529   .C..-G..G..G........T..GG........A..AGT.A...T.T...A.TA....T.  8525587
126      8968107   .C..-...G..G..T...CT...GG...........AGT.A...T.T...G.CA....T.  8968049
126      2671379   .C..G-..T..G...........GG.........A..GT.A...T.C...G.CA....T.  2671437
126      3901852   .C..-G..TG.C.T.........G............AGT.A...T.T..AG.CA....T.  3901910
126      7018901   .C.-.G..G..G...........GG.....T.....AGT.A...T.TA..G.T.....T.  7018959
126      8619732   .C..-G..G..G...........GG......T...CAGT.A...T.T...G.CA....T.  8619790
126      3165221   .C..-G..T..G....A...T..GG............GG.A...T.T...G.T.AT..T.  3165163
126      3794645   .C..-G..T..........T.T.GG...........AGT.A...T.T...G.CA....T.  3794587
126      4104535   .C..-G.....G...........GG.........A.AG..A...T.T..TA.CA....T.  4104593
126      4111267   .C..-G..G..G......A.....G......T...AAGT.A...T.T...G.T...C.T.  4111209
126      5711884   .C..-T..T.CG.........T.GG.........T.A.T.A...T.T...A.CA....T.  5711826
126      5774649   .C..-G..G..G...........GG.....C.TC..ACT.A...T.T...G.T.T...T.  5774591
126      8143665   .C..-G..G..G....CC.T....G.......G...AGG.A.G.T.T...G.A.....T.  8143723
126      8493585   .C..-G..G..G....C......GG........A..AGT.AA..T.T...G.T.....T.  8493527
126      8555300   .C..-G..T..G.......T...GG.....C..C..AGT.C...T.T...G.TA....T.  8555358
126      8906999   .C..-G..G..G......T...GGG..A........AGT.AA..C.T...G.T.....T.  8906941
126      176845    .C..-G..G..G.........AGGGT.....TG...AG..A...T.....G.CA....T.  176787
126      3731002   .C..-G..T..G...........GG....T...A...GT.A.G.T.T...G.CA....T.  3731060
126      6443168   ...........C.A.......T..G...C..                               6443198
126      2386935   .C..-G..T..G...........GG.....C...T.A.T.A...T.T...A.A....AT.  2386993
126      1896874   .C...G..T..G...........GG........                             1896906
126      2532952   .C..-G..T..G....C......GGA..........AGT.A...T.T...G.T....CT.  2532894
126      3320804   ..TA.G.G...C..............                                    3320779
126      5428707   .C...G.GT..G......T....GG.....                                5428678
126      6187648   .C..-G..G..G.......T...GG........T..AGT.A...T.T...A.T....CA.  6187590
126      6277637   .....G..G.C..C..........G..                                   6277611
126      6649587   .C..-G..G..G.........T.GG..........CAGG.A..AT.T...G.T.....T.  6649529
126      7538279   .TC.-G..T..G............GAA.........AGT.A...TGT...T.T.....T.  7538221
126      7873516   .C..-G..T.GG.......G...GG........T..A.T.A...T.TA..G.CA....T.  7873574
126      114688    .C..G-..T..G..........TG............ATA.A...T.T...G.CA....T.  114630
126      989530    .....GA.G....AT..............T.G..GA.T.-T.A.......TT......T.  989471
                                                  \                            
                                                  |                            
                                                  T
126      1346956   G..A....C..G...A.G......G......TG.G.A.T.A.........T.A.....T.  1346896
                         \                                                     
                         |                                                     
                         G
126      3353919   .C..-G..T..G......A....GG......T....TGT.A...T.T...GTT.....T.  3353977
126      3996192   .C.-.G..T....A....T....GG......T....AGT.A...T.T...G.CA....T.  3996134
126      7549513   ....--..T..G............G....T....A.A.T.AACAG.......A......A  7549456
126      2536728   .C..-G..T....A.T.CA....GG..T.....A...GT.A..TT.T...G.T.....T.  2536786
126      3531372   ..TT....-----..........GG.........T.AGT.AT..T.T...G.AA....T.  3531318
126      3583181   .C..-G.CT..GG..........GG...C..TG...AGT.A...C.T...G.CA....T.  3583123
126      6940787   .T..-G..G..G.......T...GGA...T......AG..AA..T.T...G.TA....T.  6940729
126      3165517   GC...G..T..G...T.....TGG.........                             3165485
126      3224768   .C...G..T.......                                              3224753
126      3529452   .....TA.T..G...T.....TG......                                 3529424
126      4889878   .....G..T..G...G........G....                                 4889850
126      6415078   .....G.GG..GG.....A.T.....C..                                 6415050
126      8402392   .....G.C.G.G...T..A..T.........                               8402422
126      7556645   ......A.GG..............GA.....T..G.A.T.AT.AG.....A.A.....T.  7556585
                               \                                               
                               |                                               
                               G
126      1053875   .....G.GG..GGAGT............                                  1053902
126      1084960   .C..-G..C..G........TT.GGA....C.....AG..A.C.T.T...T.CA....T.  1084902
126      1826934   ...A...GG...G...C..T....G.......                              1826965
126      4312387   ..GC.G..G....CC....T...........                               4312417
126      4376837   ....--..C..G......A....G............AGT.A...T.T...A.T.....T.  4376780
126      4419642   .C..-G..G..G...T.G......G.........G.AGG.A...T.T...G.T.....T.  4419700
126      5461279   ...A.T..C..T....C.C...........G...                            5461312
126      5753813   .C..-GT.T..G...........GG....T.T..T.AGT.A...T.....GTT.A...T.  5753755
126      6385137   .CT.-G..G..G....C...T..G.A.....TG....GT.A.....T...G.CA.G..T.  6385195
126      6642438   .C..-G..T..G...........GG..T..C...G.AGG.A...T.T...G.TA....T.  6642380
126      7061218   .C..-G..T..G...T.G....GGG......T.....GT.A...T.T...G.CA.G..T.  7061276
126      3061054   .C..G-................TGG...........A.T.A.A.T.....G.T.....T.  3061112
126      3264099   .C...-..T..............GG.....C.....AG..A...T.T...G.T.....T.  3264157
126      36774     .C..-G..T..........T...G............AGT.A...T.T...G.CA....T.  36832
126      6214246   .T.CG-.....G...........GG...........AGT.....T.T...G.CA....T.  6214304
126      7859012   .C..G-.....G...........GGA..........AG..A...T.T...G.T.....T.  7859070
126      3046051   .C..-G..G..G...........G............AGT.A...C.T...G.CA....T.  3046109
126      3604983   .C...-..G..G...........GG...........AGG.A...T.T...G.T.....T.  3605041
126      4657769   CTG...A.-T.........TTT..G.........G.A.T.A.G.G...G..T.......C  4657827
126      8459522   .C...-..T..G...........GG...........AGT.A...T.T...G.CA....T.  8459464
126      1442822   ........TG...........T.........G....                          1442787
126      3210515   .C..-G..G..G............G...........AGT.A..AT.T...G.A.A...T.  3210573
126      7935777   .C..G-.....G...........GG...........A.TCA...T.T...G.CA....T.  7935719
126      8935452   .C..G-.................GG......T....AGT.A...T.T.G.G.T.....T.  8935394
126      6033271   .C..G-.....G...........GG...........ACT.C...T.T...G.CA....T.  6033329
126      9147193   ....-G..T..G.....C.....GG.....C.....AGT.A...TGT...G.T.....T.  9147135
126      1240702   .C...-..G..G............G...G.......AGT.A...C.T...G.CA....T.  1240644
126      2502543   .TG.--..T..G............G...........AGT.A...T.TA..G.T.....T.  2502486
126      3022775   GT..G-..G..G...........GG...........AGT.A...T.T...G.T.....T.  3022833
126      4197591   .C..G-..G..G...........GG...........AGT.A...T.T...G.CA....T.  4197533
126      4207094   .C..--..TT.G........T..GG.C.......T.AGG.A...T.T...G.C.....T.  4207037
126      6763286   .C..G-..G..G...........GG...........AGT.C...T.T...G.T.....T.  6763344
126      6927498   .T..G-......G.....TG...G............AGT.A...T.T...G.CA....T.  6927556
126      7975350   .C..G-..G..G...........GG............G..AA..T.T...G.CA....T.  7975292
126      8348469   .C..C-..G..G...........GG...........A.G.A...T.T...G.T.....A.  8348527
126      8709314   GCC.G-..G..G...........GG...........AGG.A...T.....G.C.....T.  8709372
126      1749190   .C..G-..T..G...........GG.........T.A.T.A...T.T...G.CA....T.  1749248
126      2405982   ....G-..T..............GG............GT.A..ATTT...G.T.....T.  2405924
126      3943770   .C..-G..G......T..T....G............AGG.A...TTT...A.T.....T.  3943712
126      1740782   .....-..T..G...........GG...........AGT.A...T.T...G.CA....T.  1740724
126      2909702   .T..G-..G..G...........GG.....C.T...AGT.A...T.T...G.C.....T.  2909644
126      3036577   .C..G-..G..G...........GG..T.........TT.A..AT.TC..G.T.....T.  3036635
126      5287536   .T..G.-.T..G........T..GG...........AGT.A...T.T...G.CA....T.  5287594
126      5427417   .C..G-..TT.G...........GG...........AG..A...T.T...G.CA....T.  5427359
126      7714123   .C..G-.....G............GAC.........ACT.A...T.T..AG.T.....T.  7714065
126      149347    ....G-..T..............GG......T....AGT.A...T.T...G.CA....T.  149289
126      314516    .C..T-.....G...........GG......T....AGG.A...T.T...G.CA....T.  314458
126      820181    .C..G-..G..G...........GG...........AGT.A...T.TA..G.T.....T.  820239
126      858470    .C..G-..G..G...........GG............GG.A...T.T...G.T.....T.  858528
126      2459755   .T..G-.....G...........GG...G..T.....GT.A...T.T..AG.T.....T.  2459813
126      2640334   .C..-G..T..G.........T.GG...........AGT.A...C.TC..G.T.....T.  2640392
126      2668946   .C..G-..G..G...........GG......T.A..AGT.A...TAT...G.T.....T.  2668888
126      3200851   .C..TG..T..-...........GG...........AGT...C.T.T...G.A......A  3200909
126      3307167   .C...-..G..G...........GG.....T...T.AGT.A...T.T...G.CA....T.  3307109
126      8937700   .C..G-..T..G...........GG........A..TGT.A...T.T...G.CAC...T.  8937642
126      775077    ....-GT....G..G...A.T..TT...C.....GCAG..A........AGT......T.  775019
126      2547779   ..G.....T..C.........T.......                                 2547807
126      3755336   .C..-G..G.GG...........GG.....C.....AGT.A..AT.T...GATA....T.  3755278
126      5292509   .C..G-..T...........T..GG...........AG..A...T.T..AG.CA....T.  5292451
126      6197352   .C..-G..G..G...........GG....TG.....AGT.A...T.T...GGT.....T.  6197294
126      6649495   .C......T..G...........GG......T....                          6649460
126      8489901   .C..-G..T......T...T.T.GG...........AGG.A...T.T...GGT.....T.  8489843
126      9010527   .C..G-..G..G...........GG........T...T..C...T.T...G.T.....T.  9010469
126      604964    .C..G-..T............T.GG.C...C.....AGT.A...T.T...G.T.....T.  605022
126      1034502   .C..G-..T..G...........GG...........AGT.A.....T...G.CA.T..T.  1034444
126      3037872   .T..G-..T..G....A......GG...........AGT.A...T.T...G.T.....T.  3037930
126      4370484   .T..G-..T......T.......GG...........AGT.A...T.T...G.CA....T.  4370542
126      5486648   ....CT.ATG.....T........G......AG...AG.CA...T...G.A.A.......  5486708
                                             \                                 
                                             |                                 
                                             G
126      6766195   .C...-..G..G......A.T..GG...........AGT.A...T.T...G.CA....T.  6766137
126      6796860   GC..G-..G..G...........GG...........AGT.A...T.T...G.CA....T.  6796918
126      7765518   .C..G-..T..GC..........GG...........AGT.A...T.T...G.CA....T.  7765460
126      2516315   CC..G-..T..G............G......T...CAGG.A...T.T...G.T.....T.  2516257
126      3985611   .T..G-..G..G...........GG...........AGTGA...T.T...G.T.....T.  3985553
126      5456229   .C..-G..T..G..........TGGA..........AGT.A...T.TA..G.T.....T.  5456287
126      7740003   .C..-G..TC.G.......T...GG...........AGT.A...T.T...A.TA....T.  7740061
126      7974835   .....GA.G..G......T....GG...........                          7974800
126      932737    ...A.GACC....A......T...G........TT..G..A...G..A..T.A..C...T  932677
                                      \                                        
                                      |                                        
                                      T
126      1850458   .C..G-..T..G...........GG...........A.T.A...T.T...G.CA....T.  1850400
126      2562966   .C..G-..T..........T...GG...........AGT.A...T.T...G.TC....T.  2562908
126      2858782   ......AGG..T............G....T...                             2858750
126      5099749   .C..G-..T..G...........GG...........AGT.A...T.T...G.T.....T.  5099691
126      7680596   .C..G-..G..G...........GG........A..AGG.A...T.T...G.CA....T.  7680654
126      7790363   .C..G-..G..G...........GG...........AGT.....T.T...GAT...G.T.  7790421
126      8777555   .C..G-..C..G......A....GG...........AGT.C...T.T...G.T.....T.  8777613
126      1323157   .TG.G-..T..G...........GG...........A.T.A..AT.T...G.TA....T.  1323099
126      1551663   .C..G-..T..G...........GG....T......AGT.A..AT.T...G.T.....T.  1551721
126      2798007   .C..G-..T..G....A......GG............GT.A...T.T...G.T.....T.  2798065
126      7353865   .T..G-..T..GG........T.GG...........AGT.A...T.T...G.CA....T.  7353923
126      8626034   .A..G-..T.GG.A.........GG...........AGT.A...T.T...G.CA....T.  8626092
126      1286383   .C..G-.CC..G.........T.GG...........AGT.A...T.T...G.CA....T.  1286441
126      1732818   .C..-...G..G...T.A.....GGA..C.....A.A.T.A..AT.T...G.CA....T.  1732760
126      2509284   ...A.G.ATG.G.......T.........                                 2509312
126      4638184   .C..CG..T..G........T..G.A...                                 4638156
126      5625827   .CT.G-..T..G...........GG............TT.CA..T.T...G.T.....T.  5625769
126      5915065   .C..G-..G..G...T....T..GG...........AG..T...T.T...G.T.....T.  5915123
126      610058    .C..G-..G..G.A.........GG...........AGT.A...T.T...G.CA....T.  610000
126      945922    .C..G-.AG..G.......TG..G............AGT.A...T.T...G.TA....T.  945864
126      8533975   .C..G-..T..G.......T...GG...........AGT.A...T.T...G.T.....T.  8533917
126      8889624   .C..G-..G..G...........GG.........ACACT.A...T.T...G.T.....T.  8889682
126      145021    ...A.G.C...GC.C.........GA.....                               145051
126      1268187   ..G.....T..GG....A.T..G......                                 1268215
126      2286964   .C..G-..T..G.....CAT...GG...........AG..A...C.TA..G.CA....T.  2287022
126      2522790   .C...G..T...G..                                               2522776
126      8553957   ....CT.CT..G...............                                   8553983
126      9023831          ....G......AT....G...........A.G.A...C.....G.A....A..  9023779
126      777641    .C..G-.AG..G....C.....TTG...........AGA.A..AT.T...A.T.....T.  777583
126      1857077   .C..T...C..G...-----...GG...........                          1857047
126      2590355   .C..G-..T..G...........GGA..........AGG.A...T.T.G.G.T.....T.  2590413
126      2923838   .A..G-..T..G...........GG.........G..GG.A.A.T.TA..G.A.....T.  2923780
126      3820043   .C..G-..T..G.A.....T...GG...........AGT.A...T.T...G.TA....T.  3820101
126      7442615   ......A.GT.G......AT....G..G...                               7442645
126      2783935   .T..G-..G..G...........GG........C..A.......T.T...G.T.....T.  2783877
126      905632    .T..G.-.T..G........TT.GG...........C...A...T.T...G.T.....T.  905690
126      1249825   .C..G.-.T..............GG...........AGT.A...T.T...GAT.....T.  1249883
126      2780798   .C..-G..G..............GG...........AGT.A...T.T...G.C.....T.  2780740
126      5354497   .T..G-..T..G...........G............AGG.A...T.T...G.T.....T.  5354555
126      3343841   .C...-..T..........T...GG...........AGT.A...T.....G.CA....G.  3343783
126      5852905   ....G.-.G............G.GG...........AGT.A...T.T...G.T.....T.  5852963
126      1224165   .C..G.-.GG.G...........GG...........AGT.A...T.T...GTT.....T.  1224107
126      7297622   .C..-G..T..G...........GG......T.....GT.A...T.T...G.CA....T.  7297680
126      2460177   .C..T-..G..G...........GG............GT.A..AT.T...G.T.....T.  2460119
126      2465113   .C..G.-....G.........T.GG....T.T....AGT.A...T.T...G.T.....T.  2465055
126      4688079   .T...-.....G............G..T........AGT.A...C.T...G.CA....T.  4688021
126      1322384   .C..G.-.G..G...........GG...........AGTT....T.T...A.TA....G.  1322442
126      6360461   .....--.T..G........T..GG...........A.T.A..AT.T...T.TA....T.  6360518
126      6427732   .TG.G.-....G..G........GG...........ACT.A...T.T...G.T.....T.  6427790
126      8391740   .CG.---.G..G...........GG...........AGT..A..T.T...G.T.....T.  8391796
126      613716    ..-.....T.GGG..........GG......A.A..AGA.....T....TAT......T.  613775
                          \                                                    
                          |                                                    
                          A
126      768217    GC..G-..G..G...........GG......T....A.TGA...T.TA..A.T.....T.  768159
126      2334854   ....G.-.T..G..C........GG..T........A.GT..CAT.T...G.T.....T.  2334796
126      6996313   .C..G.-.G..G...........GG..A......T.AGT.A...T.T..A..CA....T.  6996371
126      453911    .C..G-.....G...........GG.....C.....AGG.A...T.T...G.T.....T.  453969
126      7433012   --....-.G..G...........GGA..........AG..A...T.TA..G.T.....T.  7433068
126      263633    .C..G.-.T..G.....A.....GG......T....AGT.A...T.T...G.T.....T.  263575
126      652215    .T....-.T..G...........GG....T....G.AGT.A...T.T...G.CA....T.  652273
126      983623    ....G.-.G..G.AG........G......T.....AGG.A...TTT...G.T.....T.  983681
126      997156    .C..G.-....G...........GG.........A.AGT.A...T.T...G.C.....T.  997214
126      1600763   .C..G-..G.CG.......A...GG...........AGT.A...T.T...G.CA....T.  1600705
126      5515227   .C..G.-.G.C...........G.G......T....AGT.A...T.T...G.CA....T.  5515169
126      8449509   .C..G-..G..G...........G.......TG...AGG.A...T.T.G.G.T.....T.  8449451
126      8539336   .AG..--.T..G........T..GG....T.......GT.C...T.CA..G.TA....T.  8539393
126      279962    .....--.T....A....A.....G...........AGA.A...T.T...A.AA....T.  279904
                    \                                                          
                    |                                                          
                    T
126      894045    .C..G-..T..G...........GG.....G.....A.G.A...T.T...G.CA....T.  894103
126      3083615   T....--....G......A....GG......TG...AGT.A...T.T...G.T.....T.  3083672
126      2432086   .C..G.-.G..G.........T.GG.........T.AG..AC.AT.T...G.T...C.T.  2432144
126      2715929   ...A.......G...........GG....                                 2715957
126      4822309   .T..G.-.G.CG.....CC....GG...........AGT.A...T.T...G.CA....G.  4822251
126      7307235   .A....A.T..G.A....T.T...T....                                 7307263
126      140906    .C..G-..T..G...........GG.A.........ACT.A...T.T...G.CA....T.  140964
126      4183652   .C..TGA.T..G.C.........GG........T...GT.A.....T...G.AA....    4183710
                                          \                                    
                                          |                                    
                                          G
126      1428410   .....--.T....A.......ATGG......T.....GT.A...T.T...G.CA....T.  1428352
                    \                                                          
                    |                                                          
                    T
126      2569758   .C..G.-.T.......C.T..T.GGA..........AGT.A...T.T...G.TA....T.  2569816
126      4628169   .....G.GG..G.....C.AT..G............A.T..A..T..CT.GTT.....T.  4628107
                             \                                                 
                             |                                                 
                           GGA
126      5459672   .C..G.-.T..G.......T.T.GG...C....A..TT..A...T.T...GTT.C...T.  5459614
126      5944456   ...A.T..T..G.......A.........                                 5944484
126      6397526   .....GA.TT.............G...                                   6397552
126      6646846   .C..G.-.C..G...........GG...........AGT.A...T.T...G.CA....T.  6646904
126      7997597   .TG.G.-.T..C......A...TGG...C.......A.T.A...T.T..TG.CA....T.  7997655
126      3669526   .A.C.T..T..G...........GGA.......T..AGT.A..AT.T...G.T.....T.  3669466
                          \                                                    
                          |                                                    
                          T
126      5321453   .C..G-..G..G...........GG..T.T...A..ATT.A...T.T...A.T.....T.  5321511
126      5870894   ...----.T............T.GG....T.......GT.AA..T.TA..G.A.....T.  5870949
126      4230984   ......A.G..G.A.T....                                          4231003
126      4827242   .....---G..GC......T...GGA.G..C..CG.C.T.A...T.T...G.A.....T.  4827186
126      8418305   ....TG..T..C......A....GG.....                                8418276
126      1349422   .C..-G..TG.G.......T...GG......T.T...GTTA...T.T...G.T.....T.  1349480
126      6242709   ...........GG...........G....T....A.A...AA...G.AG..T......T.  6242769
                          \                                                    
                          |                                                    
                          T
126      8718652   .C..---................GG....T......AGG.A...T.T...A.T.....T.  8718708
126      6521943   .C..G-..G..G...........G............AG..A...G.T...G.T.....T.  6521885
126      1705369   .C....-.G..G...........GG...........AGG.A...T.....G.TA....TA  1705427
126      9151785   .C..G.-.G..G...........GG...........AGT.A...C.T...G.CA....T.  9151843
126      6936214   ..G..---G..G...........G..G.........AGT.A...T.T...G.CA....T.  6936158
126      8792219   .....G..G..G........T.--.........C...                         8792185
126      1565120   ..T..T..T..G............                                      1565143
126      3291215   ..G....GG..GG..........                                       3291237
126      5042820   T..C.G---..G............G.........G.AGG.A......A..G.A.....T.  5042876
126      3051942   .C...--.T..G...........GG.....CT....AGT.A...T.T..AG.T.....T.  3051999
126      1008936   .C..G.-.G.TG...........GG..........C.GT.A...T.T...G.CA....T.  1008878
126      3070055   .A...T..T..GG......T...                                       3070077
126      4187431   ...........G...T.......TGC........                            4187464
126      4620733   .C..G.-.G..G.......T...GG.......T...AGT.....T.T...G.CA....T.  4620791
126      6561626   ..G..---G.GG......T....GG...........AGTC....T.TA....CA....T.  6561682
126      6988086   ......AG.T...C....T...C..                                     6988062
126      3449674   .C..G-..G..G...........GG.........T.AGG.A...T.T...A.T.....T.  3449732
126      217721    ....TGT.G..G...T........                                      217698
126      3965982   .A..G.C.T..C...T.......G.....                                 3966010
126      4065879   ......A.C..G......A..T..                                      4065902
126      4427117   ...--..CT..G...T.......GG...........A.TCA...TTC...GTA.....T.  4427060
126      9185286   .C..G...T.....G.......                                        9185265
126      3942564   T..C.--.T.....G....T...GG..A...T.A..AGT.A...T.....AT....C.G.  3942621
126      6336560   --------...............G.......TGTG.AGG.A..TC.C...G.T.T...T.  6336509
126      8024526   ....--..T..G...........GG........A..AGT.A.....T...G.A.....T.  8024469
126      732037    ...TTT..T..G............                                      732014
126      6374144   ..GC....G.CG...T........                                      6374121
126      3541925   ....C...T..G..........-.G........                             3541894
126      6587538   .....G.-----...T....T............T...C..A.CC.G..T.TT..A...G.  6587484
126      7374487   .C...G..-..G...........GG...........AGT.A...T.T...G.CA....T.  7374429
126      4784000   .C..GG..-..G.A.........GG.C.........A.T.A...T.T...G.CA....T.  4783942
126      4739890   .C.-.G..T..G...........G.............GT.A.C.T.T...G.T.....    4739946
126      5169475   ......C.T....A.G....T.-...........                            5169443
126      7006291   ....C.-.G..G...........GG......T.....GT.A...T.T...G.CA....T.  7006233
126      267661    .....G.G...G...T...T..............                            267628
126      8547908   .C..GG.--..G....C......GG...........AGT.A...T.T...G.T.....T.  8547851
126      3511594   .C..CGA.T..G...........GG...........                          3511559
126      4683272   .C.AG.A.-C.G...........GG.....C.....AGT.A...T.T...G.T.....T.  4683214
126      5999678   .C.-.GC.T..G...........GG...G......AAGT.A..TT.....G.T.....    5999734
126      814222    ..TT....-..G..G........GG......T....A.T.A.AAT.T...A.T.....T.  814284
                    \                                                          
                    |                                                          
                   TTGG
126      1606024   .C..-...-.GG............G....AG.....AGTTA...T.T...G.T.....T.  1605967
126      3999793   G.T..G..G..G......T...-.G..T.....                             3999762
126      4584885   .....G..T............                                         4584865
126      5558612   ...A.G..T........G.....                                       5558634
126      3974593   ....GG.CT..G...T.....A.GG...........                          3974558
126      7579693   .C...G..-..G...........GG...........AGT.A...T.T...G.T.....T.  7579635
126      7503931   .T..-G..T...G..T.......GG...........AGG.A...T.T...G.T.....    7503875
126      8078627   .........T.............                                       8078649
126      7463888   .C......C..G...........GG...........                          7463923
126      4804472   CC..-G.....G....C.......T......T....AGT.T...C.T...G.T.....    4804416
126      8013809   .C.....G..G-...T.......GG...........                          8013843
126      1317591   .....G..T......T....                                          1317610
126      1158710   .A.....GC..........T....G...                                  1158737
126      2814169   ..G...A.T............A.G...                                   2814143
126      3369477   ....--..T..G...T..AA...GG..TG.......AGG.A...T.T...G.C......   3369421
126      3550188   .....G..T..G.......                                           3550170
126      3881358   .T...T..T..G...........                                       3881336
126      5759641   ...A....G..T...T....A...                                      5759618
126      8548313   ..GA..C.T..C...........                                       8548291
126      3268184   .....G..T.C..AT.........-.........GA.GG.AA...T.....T......    3268240
126      6927254   .....TT..GG-......TT...GG...........                          6927288
126      1831861   .A...G..C.G.CA..........                                      1831884
126      2297141   .C.A.G.G...G........TT.GG......A..                            2297174
126      6823044   .......CT..C...........GG........A..ATT.A.G.T......T.......A  6823113
                        \             \                                        
                        |             |                                        
                   CTGAGGGTT          C
126      6948925   .....GA.G.C..A.....T..                                        6948946
126      2762632   .C.A..A.T..G....C..T...GGA.....                               2762662
126      3123332   .T.-------.G...........GG......A....AGT.A.....T..AG.CA....T.  3123384
126      4225659   ..TAGG..G.........T....GG...........AGT.....T.T...G.-T....T.  4225601
126      5239127   GC......T..G..........                                        5239106
126      6871752   .C..G-..G..G...........GG......T.A..AGT.A...T.....GTT.....    6871808
126      626716    ....TT...-----...G.....GG..........CAGT.....T.T...G.CA.G..T.  626771
                       \                                                       
                       |                                                       
                       C
126      762756    ......-----.....A......GG...........A.TCA...C.T...G.C.....T.  762702
126      8938968   .T..G-..G..G...........GG........A..AGT.A...T.T...G.T.....    8938912
126      3261032   ......AGG..G......T..A..T..GT.....G...T.CA..G.......A......A  3261092
                                          \                                    
                                          |                                    
                                          C
126      5743541   .TG.G-..T..G...........GT.....T.....AGT..A..T.T...G.T.....    5743485
126      541261    .A......T..G...........                                       541283
126      1405267   .C..--....C-...........GG.....C...T.AGT.A...T.T...G.T.C...T.  1405211
126      7459886   .C..--..C..G.........T.GG...........A.T.A...T.T...GTC.....    7459941
126      8660354   .C...G.....G...........GG.........                            8660321
126      4447212   GC...G..T..G.A......T.CGG....T.T....                          4447247
126      6283558   ...A.T..T............                                         6283578
126      6440896   ...TG..................G............AGT.A..TT.....G.AA....T.  6440958
                               \                                               
                               |                                               
                             AGG
126      3059489   .C..G.CC..G-...........G............AG..A...T.T...G.CA....T.  3059431
126      4577189   ..T....-----.......T................AGT.T...T.T...G.CA....T.  4577135
126      5525863   .....GT.T.....GT..T..T.G.A.....T....A.G.A...T.T...G.A.....T.  5525803
                                       \                                       
                                       |                                       
                                       T
126      3407957   ....G.T...G-...T.......GG...........AGT.A...T.T...A.T.....T.  3407899
126      4231115   .....GA..T.G..........                                        4231136
126      3285755   ......AAG..GG.......T.-...G.......GC.TTTA...T.....G.A.....T.  3285813
126      5941034   .C..--------.........A.G.........A..AGG.....C.T...G.TA....T.  5940983
126      1459397   ....GGA...G-...........GG...........AGT.A...T.T...G.T.....T.  1459339
126      178165    .....T..T..G...T...T...TT.A.......                            178198
126      570071    .......-GC.G..G..............TCA....AGT.A...T.....G.A...C..   570014
126      3057509   .C..G.-.G..........T...GG....TGT....AGT.A...T.T...G.T.....    3057453
126      4849185   ....T.A......A.....G....G...........AGT.AAG.....T...A.....G.  4849248
                                  \                                            
                                  |                                            
                               ATAA
126      1592229   .T..C..CC..-.CCT.......GG...........AGT.A...T.T...G.T..T..T.  1592287
126      3299643   .C.AGG....G-............G...T..T....AGT.A...T.T...G.CA....T.  3299701
126      6640649   .....GCCT..C......A..                                         6640629
126      4578526   .C.CGG....G-...........GG....T...A..AGT.AA..T.T...G.T....CT.  4578468
126      5235742   .....GA.G...........-----T.T........A.T.A.CAT.T...G.A.....T.  5235688
126      6821646   .T..G-..G..-.A.....T...GG...........AGG.A...T.T...G.T.....T.  6821589
126      1730840   .T..TG..T...G......T...                                       1730862
126      4734139   CTG..G..T......A.....T..                                      4734162
126      6080367   .C...G..T.TG............G......A...                           6080401
126      6641260   .A...TA.TC.........                                           6641242
126      4634295   ....T.T.T..TGC.TC....-............                            4634263
126      7013060   --...GT.G..G.T....AT....G..........---A..--..A.T..TT......T.  7013008
126      7320526   .T....ACG..G...........GG......T....                          7320561
126      5623676   ..TT....-----..........G............AGT.A...G.T...G.T.....T.  5623730
126      5352159   .T..G.T...G-...........GG...........AGA.A...T.T...G.CA....T.  5352101
126      5863978   .C..GCT...G-...T.......GG...........TGG.A...T.T...G.T.....T.  5863920
126      2024193   .T..--------...........CG..G.....A..AGTTA...T.T...G.T.....T.  2024142
126      2781783   .....GA.G....A.T.....                                         2781803
126      3581955   ....TG..T..G.........                                         3581975
126      7904367   .A......T.G........                                           7904349
126      1741056   .T...G....C.-........TGGG........A..AGT...A.T.T...A.A......A  1741114
126      5253601   .....GA.G..-...........G.......G....A.T.A...T.T.CTG.A.....A.  5253659
126      1517970   .......GG..G....C..                                           1517952
126      1532611   ......A.T..G......A....G.A.....                               1532641
126      2997738   .C.T.G....G-...........GG...T..T....AGG.A...T.T...G.T.....T.  2997796
126      3212435   ....TG.......A...G..                                          3212454
126      4815780   ---.....-----......T...CG...........AG..A...T.T...G.T.......  4815729
126      7432527   .....GT.T..G..T....                                           7432509
126      3782564   TA..GG...-----.....T...T......C..T..T.T..A........G.A.....T.  3782618
126      5752340   .C..G-....G-...........GG.......T...AGT.A..AT.T...G.T.....T.  5752397
126      748644    .C...G..G..G.T.......-.CG...........AGT.A...T.TC..G.T.....T.  748585
                                  \                                            
                                  |                                            
                                  A
126      1618586   .C..TG..T.GG..........                                        1618565
126      2382233   ..G...A.T..G.A....                                            2382216
126      4493287   .A...G.CT..........                                           4493305
126      845349    ........C..............T....G..A....A.T.A...T.T...GT....      845293
                                   \                                           
                                   |                                           
                                   T
126      3890730   ...C..A.T..G............G...........AG..A...T...              3890777
126      4083455   ....--..T..G...........GG...........                          4083422
126      2742266   .C..G.T...G-............G..........                           2742299
126      3110801   ..T....-----...T...T...GG...........                          3110831
126      7776739   ......A....G...T....TG..G.A.G.......                          7776774
126      9222950   GC...G.--CTG............G...........                          9222917
126      5327581   .C.A....T.CT...T......--.........                             5327551
126      972995    .......A.....A.....A...                                       973017
126      4816776   ...A.G..T..G..G..                                             4816760
126      8615810   ......A.T..G...G..                                            8615827
126      5818938   T........C..A.-T.CA.....GA...T....G.AGT.A...GG.....T.A....T.  5818997
                          \                                                    
                          |                                                    
                          C
126      1704437   ...A....T...CA.....                                           1704419
126      7878686   .T..GG..T.........AT...GG.C....T....                          7878721
126      5753021   .AG..GC.C...G...C..-TT..G.........G.AGT..A.AT.....A.A...C.T.  5752963
126      7518468   .C.A....T..G...........GG......                               7518438
126      8465967   GC..T-..G..G............G.........                            8465935
126      1134857   .C.-.G..T..........T...GG...........                          1134891
126      6952322   .C......T..C...TA......GG..T..C.....                          6952357
126      4687134   ........T...A.....                                            4687117
126      7532476   .A......T...A......                                           7532458
126      1739383   .....GT.G..........-....G......T...A.TG.-...G......T.A....T.  1739325
                                                    \                          
                                                    |                          
                                                    G
126      2445987   .....C..TG.GA........A.GT.C....G....AGT.AA..T.....T.AA.....A  2446049
                                   \                                           
                                   |                                           
                                 TTG
126      3628970   .C..GGA....CA.-...AT...G............A.T.A..AT.T...G.TA....T.  3629028
126      4028160   ........T...G.....A..                                         4028140
126      4769709   ...A.G..T.....G..                                             4769693
126      5351603   ......                                                        5351598
126      633424    ....TG..T..G..........C.G...C..T..G.AGT.A...T..A.TGT......T.  633484
                                   \                                           
                                   |                                           
                                   T
126      1888059   .C..CGA.C..G........                                          1888040
126      3802097   .......A.....A...                                             3802113
126      5203308   .AG.T...G...............                                      5203285
126      6231985   .C..GT.AGG..G--........G............T.T.A.A.T.T...G.T.A...T.  6231928
126      3353391   ..T..T..T.........-.....G..........A..                        3353427
126      5843737   .C..G...T......T.......GG......G....                          5843772
126      1386545   GT..GG..T..G...........GG...........                          1386580
126      8392905   .T..G-..T..G...A.......G.............GT.A...T.T...G.T.....T.  8392964
                                   \                                           
                                   |                                           
                                   A
126      7894479   .C...--.T..G......A.....G....T......                          7894446
126      2634515   .....                                                         2634511
126      6947402   .C...G..T..G.......T...GGA......C...                          6947438
                        \                                                      
                        |                                                      
                        G
126      8561876   .....G..T.GG.............A........G..T..-...T..A....A......A  8561935
                                                       \                       
                                                       |                       
                                                       A
126      8911416   ..----..G..............CG............                         8911448
126      1042234   ...A....G..GG..------....A........A.CGT.A.G.G......T.......A  1042287
126      7639723   .....                                                         7639727
126      5849461   CA......T....T..........G......                               5849492
                                      \                                        
                                      |                                        
                                      T
126      4769602   .....G..TT....G..                                             4769586
126      3034101   .A.....-----..G........TGT.T..GA....A.TCA...T....T..A..T...   3034154
126      4111722   .....G.C----..-...................G.ATT.A...T.....GAA.....T.  4111668
126      7978702   .....G......A...........GA.....AG...----....G......T..        7978649
                                      \                                        
                                      |                                        
                                   TTTA
126      6265495   TAG.....T..GG...........G......                               6265461
                                  \                                            
                                  |                                            
                               CTTG
126      2545997   .AG.............-...TT..G.C....T..G..                         2546032
126      4085495   .C...--.G..G...........                                       4085475
126      2283548   ....C.A.T............                                         2283568
126      2704658   G.G.TG..T..G....-.......G........                             2704627
126      5227284   ...C.TA.C......T..                                            5227267
126      5787352   .T..GG..T..G.....CA....GG..G........                          5787387
126      7035467   ...A...G..........A.TAC.G......                               7035437
126      7418867   ...A..A.CC.G............G...........                          7418832
126      8583837   ....C.C.T...G.T...                                            8583854
126      5008737   .C..--..T.......C......GG...C........G..-A..T.G...G.A.....T.  5008680
                                                      \                        
                                                      |                        
                                                      T
126      3389927   .C..-G..T..G...........GG............T..A...T.T...G.A.....T.  3389992
                                                      \                        
                                                      |                        
                                                TAGTAAG
126      2769321   .C..-G..T..G......-....GG...........                          2769288
126      2481642   .T...--.T..............G.....T...A..A.T.A...T.T...            2481595
126      6935854   .A.....CT..G...--A.T....G..........                           6935822
126      177089    ......-----............TG..........CA.T.A..AG......G.....     177140
126      4889150   ...C....G.GG....A......GGT.........                           4889184
126      8902446   ..T.--..T.GG.......T...GGA..........                          8902479
126      6593782   .C..--..T..T....C......GG.........                            6593751
126      1778573   .......C.......T..                                            1778556
126      2523680   .C.-.G..G..G...........GG........A..A.T.A...T.T...            2523632
126      3697402   ........C.C.C...............C..                               3697432
126      4483623   .C..-T..T..G........T..GG...........                          4483657
126      4967979   --.A...G...C...--G.....GT...........AGT.A...T.T...A.T.T...T.  4967924
126      5569449   .T...G.................TG....T.....AA.A...CAT.....TT......    5569391
                               \                                               
                               |                                               
                               A
126      1533597   .C..G-..T.C....T....AT..............                          1533631
126      2194417   .T...G..T..G.........                                         2194397
126      2256034   .....G.CT..T.......                                           2256016
126      3599445   .....G..T..G...                                               3599459
126      4957546   .C.-.G..G..G...........GGC..........AGA.A...T.....            4957594
126      6345617   .A..T...G..G.....                                             6345633
126      8402150   .....GA.G..G.......                                           8402168
126      2416214   G....G..T........A.AA..T...TC..G......G...                    2416257
                                    \                                          
                                    |                                          
                                   GA
126      4327537   G....G..G........-----C......TG....A.-T.A...GG.....T......T.  4327591
                                                   \                           
                                                   |                           
                                                   A
126      4942342   ...A...GC..G..GT.............                                 4942370
126      5050214   CA....A.G..G....A.C.T...G........                             5050246
126      1505735   .....G..T..G...T...T...G...........                           1505769
126      2461198   .....GT.T.......                                              2461213
126      2734242   .C..-G..T..G......T....                                       2734263
126      7435418   .T..GGA.C..G.........                                         7435438
126      1572880   .C...G..T..G.........TC.G............                         1572844
126      4627708   .CG.--..G..G...........GG.......                              4627737
126      5191000   G..A..T.T..C............GA.......A.C..T.A...                  5191043
126      733491    .C..-G.CT..G...........GG............GT.A...T.T...            733539
126      3887865   .C..-G..G..G...........GG...........A.T.A...T.T...            3887913
126      2364293   .C..-G..G..G...........GG......T.....GT.A...T..T..            2364341
126      6628933   ..CAGG..T..G...........GG...........AT..A...T.T...G.A.A...T.  6628999
                                                      \                        
                                                      |                        
                                                TAGTAAG
126      8739378   .C..-G..G..G...........GG.....C......CT.C...T.T...            8739426
126      178032    .T......-----........T.GG...........AGT.A...T.....GT......    178084
126      6295665   .C.--......G...........GG..G........                          6295698
126      2747947   .TG.--..T..G...........GG..........--CA.T...T.T...G.A.....T.  2747892
126      8432722   .C...G.....G........T..GC.....T..C..                          8432758
                          \                                                    
                          |                                                    
                          T
126      8596880   .C..-G..G..G...........GG....T.TC...A.T.A...T.T...            8596832
126      5280097   .T...G..T...-..........GG...C.......                          5280063
126      9216206   .C..-G..T..G..G.....T..GG...........A.T.A...C.T...            9216158
126      4480007   .T...G..T............                                         4480027
126      5788163   ........T..G...                                               5788177
126      7597879   .....G..TC.....                                               7597893
126      7886107   CTG.....T..G............G...T.CT..G.---.A...T....-.T......T.  7886162
126      2416316   .....G..T..T...T...-....GC.....                               2416345
126      2787002   ...T.G..T.......A.....TG.....T.T.A....G.A...                  2787045
126      457840    .C..-G..G..G...T...T...GG.....T.....AGT.....T.T...            457888
126      1417158   G....G..G....A....A....                                       1417136
126      5056835   .....G...T.-........TA............                            5056867
126      7096791         ..T..G..........GGG............T..T...T.T...G.T.....T.  7096847
                                                      \                        
                                                      |                        
                                                    TAG
126      2962821         ..T..G............G...........AT..A...T.T...G.T.C...T.  2962761
                                                      \                        
                                                      |                        
                                                TAGTAAG
126      3762467   .....G.A.......T....                                          3762486
126      3874392   .T...T..T..G........                                          3874373
126      5270308   .T......C..G...........TG...........AGT.A..-T.T...G.T.A...T.  5270366
126      8215456         ..T..G....C......GG............T..A...T.T...G.C.....T.  8215516
                                                      \                        
                                                      |                        
                                                TAGTAAG
126      8694445   .C.-.G..G........CA..T.GG.....C......CG.A...T....             8694398
126      4999583   ....G-..G..G...........G..........T..GG.A...T.T...            4999631
126      240145    .C..G-..T..............GG......T....A.T.A...T.T...            240097
126      7500105   .C..G.-.T..G...........GG...........                          7500071
126      7268600   ..........G-...........GGA..........                          7268565
                        \                                                      
                        |                                                      
                        T
126      4420497   .C..-GT.T..G.....C.....GG.......T...AGA.A...T....             4420450
126      1059331   .C..G-..G..G...........GG............GT.A...T.T...            1059283
126      2313979   .T...T..TT.G............G........A..                          2314014
126      6343465   .C..-G..T..G......A....GG....T.T....AGT.A...C....             6343418
126      1435899   .A...G..TT.....                                               1435913
126      1632349   .....G..G..G...                                               1632335
126      2672794   .C.--...T............T.GG..........                           2672762
126      3802686   .T..G.-.T..G.......TA..GG......T....                          3802720
126      3865775   ........T..                                                   3865765
126      7968314   CT...G..T..G............G.....                                7968343
126      3710282   .T..G-..T......T..C....GG...........A.T.A...T.T...            3710330
126      692865    .-......T...CT.G.CAT................A.T.....T.T...            692816
                          \                                                    
                          |                                                    
                          G
126      4215681   .C..G.-.T..G...........GG...........A.T.A...T.T...            4215729
126      6333751   ..CT....T..............GG.....C.....AG.....                   6333709
126      7448671   .T..G-..T..G...........GG.........                            7448639
126      613158    .C..-......G.........T.GG..T...T....AG..A...T...              613204
126      4119315   .....G..T.TG...........GGA...T.....                           4119349
126      5603493   .T.C.--.T.CT...........G...TG.......AG..A...T.T...            5603540
126      6793738   ....GG..T....A...........                                     6793765
                               \                                               
                               |                                               
                             GTG
126      4590709   .C..G-..T...........T..GG....T......                          4590743
126      8232790   .C....-.T........GCT.T.GG...........AGT.A.....T...            8232742
126      514420    .....G...T.TG..T..A.T...G......                               514390
126      5601232   ........T.........                                            5601249
126      3862039   .C..G-..G..G............G.....G.....                          3862005
126      3871067   ...A...-G...G..T......C.G.......T.G...T.A.AA.A.....           3871116
126      5117898   .C..G-..T..G...T.......GG...........                          5117864
126      8239692   .-..C......G...........                                       8239714
                          \                                                    
                          |                                                    
                          T
126      1347363   ..GA.G..C.TGA........T..G.....                                1347392
126      4844401   .C..-...T..G.......-.A.GG....T......AGT.A..AT.T...G.CA....T.  4844344
126      3730715   ..TT......----......T...G....G.-....AGT.A...T.T...G.T.....T.  3730770
                    \                                                          
                    |                                                          
                    G
126      4968719   ......A.G..G.-CT........G..                                   4968694
126      8486935   ....G..CT....                                                 8486947
126      2759727   .CT.-G..T..G.......-..T..C...T......AGT....AT.T...G.CA....T.  2759784
126      3439957   ...A...G..G.-A.TC.A...............G.-.T.-A..G.......A...C...  3439901
126      5740360   .C..G-.....G..G.....T..GG...........                          5740326
126      761302    ..G..GA.G.G..........                                         761322
126      928449    .....G....T..                                                 928437
126      1364230   .C...GA.G......T...T...GG........                             1364198
126      6325041   ........G..G...                                               6325055
126      9192476   ...T.G.G....                                                  9192487
126      885837    TA...C..T..G...--..GAT.TT...C.......AGT.A...C......           885885
126      8531912   .C..-G..G..............GG........-..A.T.A...T.T...G.T.....T.  8531970
                                                         \                     
                                                         |                     
                                                         G
126      1733307   .C..-G.....G...........GG...T.C.....                          1733341
126      600921    .C..-G..G..G......A....GG...........                          600955
126      3360168   .T..-G..G..G...........GG.C.........                          3360202
126      4702937   .C..-G..G..G............G.........                            4702905
126      7986172   .C..-G..G..G...T.......GG.........                            7986204
126      8584769   .C..-G..T..G...........GG....T....                            8584801
126      7661361   .T..G-..T..GG...........G........T..                          7661395
126      2462170   ..----..T..............GGA.........                           2462200
126      5207433   .C..-GT.T...............T.....C..A..                          5207399
126      7960929   .C..-G..G..G...T...T...G.........A..                          7960895
126      3312669   CAG..G.............T....G....T......A.T.A...T.T...ATA.....T.  3312730
                               \                       \                       
                               |                       |                       
                               A                       A
126      7802319   ...A.GC.TG--..........GG............A.T.....T.....            7802272
126      8498891   .T...GC.T..G...........GG......                               8498861
126      1327815   .C..-G..C..G......A....GG......T..                            1327847
126      2236525   .C..-GC.T............T.GG....A.T....                          2236491
126      5220295   .A..-G..G.CG...........GG.........                            5220327
126      5785791   .C..-G..T..G.A.........GG....                                 5785818
126      698287    .....G..T..G.A.........GG...........                          698252
126      2916945   ..----..G.C.G..........GG...........                          2916914
126      5525577   .A..C.-.T..G.......T...GG.....G.....                          5525543
126      6076646            ..............G.............TT.T...T.T...G.C.....T.  6076589
                                                      \                        
                                                      |                        
                                                TAGTGAG
126      1052246   .A..-G..T..G.......AT..GGA.......                             1052277
126      3600979   ..GA....G..                                                   3600989
126      3637567   ....T...G..                                                   3637577
126      2487274   .C.A.G..T..G.......T..G.G...........                          2487309
126      5155034   G.GTT......-........TT..GA........G.C.T..TCTT.....GTA.....T.  5155093
                                                                    \          
                                                                    |          
                                                                    G
126      1734465   T.G.....T..                                                   1734455
126      3705156   .....G....                                                    3705165
126      3792118   .C..-G..G.....T....-...GG....TG.....                          3792085
126      5805266   .C..-G..T..........                                           5805249
126      6454746   .A.C.G..C..G...........GG......T....                          6454781
126      1068969   ........T...-A..........                                      1068947
126      1785226   .AG..T..T..G........TT..G..A.T....G........A..T...A.A.......  1785289
                                                       \    \                  
                                                       |    |                  
                                                      AG   AA
126      2518926   .C..G.T....-............G....T......                          2518892
126      3363383   ..G....-----..G.....T...G.......                              3363357
126      7562201   .C.C..T....-............G.....G.....                          7562167
126      7585697   .C.-C...G..G......T....G......C....                           7585730
126      1062048   .C.-.G..T..G...........GG.....C.....A.T.A...                  1062090
126      6284527   .C..G.T...G-...........GG........A..                          6284493
126      7615060   .C..C.T...G-...........GG...........                          7615026
126      8527256   .C..G.T....-........T..GG...........                          8527290
126      8618782   .C..GCT...G-...........GG...........                          8618748
126      3732399   ..T..G.G...-............G........                             3732368
126      4008839   .T.-.GT.TG.G...........G............                          4008873
126      1130919   .TG..CT...G-...........GG.C.........                          1130953
126      5523691   .C.AGG....G-...........G.........A..                          5523725
126      91562     .C.-.G..T..G.......T...GG.......                              91592
126      1430209   ..CA...CT..G.A......T..GGAA.........                          1430173
                          \                                                    
                          |                                                    
                          A
126      7488850   .C..G.T.G.G-...........GG...........---.A...T.C...G.CA....T.  7488905
126      8862726   ....G...T..G............                                      8862750
                          \                                                    
                          |                                                    
                          G
126      1176670   .C..GGC...G-.........T..G...........                          1176704
126      4520508   ....--..G..GA........                                         4520526
126      8517524   .C...-..T..GG......T...GG...........AGG.A......               8517479
126      5583761   .C...G....C..                                                 5583773
126      34677     ..G..--....G...........GG..T...T..                            34646
126      3303463   .C..GGC...G-........................                          3303497
126      2579201   --..GG..T..............GG...........                          2579168
126      6963655   .C..GG..-..G........T...GT..........AGT.A...T....             6963608
126      8916912   .C..GG.G..G-...........GG...........                          8916946
126      1858552   ....CT..T..........A.........T....                            1858585
126      1861567   ....CT..T..........A.........T....                            1861600
126      3390366   .C..-G..T..G.T.....T..-.G...........AGA.A...T.T...G.CA....T.  3390309
126      2016026   .C..TG...GG-...........GG......T....                          2015992
126      4049419   ...A..T.T..G.......                                           4049401
126      8453304   .....TA.T......G..A.T......T..C...T.A.T..A..TA.A..G.AT....T.  8453244
                                           \                                   
                                           |                                   
                                           G
126      4214800   ........T......T..TG....G..T....                              4214768
                                  \                                            
                                  |                                            
                                  T
126      2801039   .C..G.T...G-...........GG......                               2801010
126      2825786   .....G.G...                                                   2825776
126      7005240   .C....T...                                                    7005231
126      2346315   --T..G.CT..G.T.........GG..........                           2346347
126      2422646   .CCA...............G...GG....                                 2422674
126      3771600   ..G...A.T...A-.................G..                            3771568
126      4473867   ........T..GG....G.....                                       4473845
126      6612305   .....CA....G........TG..............AGT.....T.CA..G.A.....T.  6612365
                                          \                                    
                                          |                                    
                                          G
126      7959620   ----..A.CG.G.......T...GG............                         7959652
126      2199582   .CC.G.T...G-...T.......G............                          2199616
126      3304486   ....C..--.............TG...TGT......AG......G....             3304534
                     \                                                         
                     |                                                         
                    TC
126      4938766   .CC..T.--..G............GA..TT......                          4938733
126      4966062   .AG..G..C..-..........C.G......A....                          4966028
126      8241806   ........-T.G.......A.T..G....T.T..G.C.T.A...G....             8241853
126      731915    .A.A..A.T.G...CT..T.....G.......                              731883
                         \                                                     
                         |                                                     
                         C
126      4609312   .C.-.G.GT..G.........T.GGA.......A..AG..A...                  4609354
126      4039818   .C..-G..G..G...........G........G...A.T.A...                  4039776
126      7211880   .....G.CT..G......T....GG..........                           7211846
126      685538    .C..-G.GG..G............G......G..T.A.T.....                  685496
126      2861536   ...C.G..G..G...........GG...........                          2861571
126      3651189   ...A...---CT......CA....G........                             3651218
126      7513338   ...T....-G.....G...T....G......T......GT.....---..T.A.....T.  7513276
                                                      \                        
                                                      |                        
                                                TTATTAT
126      3009706   --.....C...GC......TT.C.GA..T............                     3009744
126      5387970   TC..-G..T..G...........GG......T....A.T.A...                  5387928
126      6155961   ..TC..T--............T..G.C.......                            6155992
126      6905691   .C..-G..G..G........T..GG......G.....GT.T...C...G...-A....T.  6905749
                                                               \               
                                                               |               
                                                               T
126      6687395   .A.T....T.T............                                       6687373
126      7941420   ...A..A.T..G............G......T....---.AT..G......T......T.  7941364
126      355539    -------...........A............                               355516
126      2788719   TC.A.G..G..G...........GG...........A.T.A.A.G.T..AG.T.....T.  2788779
                                          \                                    
                                          |                                    
                                          G
126      6401398   ..G....----C..G....A....G.....C...                            6401369
126      6705500   GC...G..-..GC.GT..C....GG...........                          6705534
126      1776471   .C.-----T.........T....GG......A....                          1776441
126      2744520   ....GT..CT..........A..GG...........                          2744560
                          \                                                    
                          |                                                    
                      TTTTT
126      4420235   ...                                                           4420233
126      6398101   ..G.CT.---.G............GA.....                               6398128
126      6466577   .....                                                         6466573
126      3742870   .....GA.T..G.C.T.......TG.......T..                           3742904
126      4942157   .A.....-..GC..-..CAT....G....T....T...TCA....T....TT.....AA.  4942099
                                                     \                         
                                                     |                         
                                                     T
126      2472620   CC...G..-TGG..-T........G.......T..-A.T.AA..C......T..A.....  2472676
126      3223011   .C....--.TTG.........                                         3222993
126      5125388   .T...-..T..G...........GG...........A.T.A...                  5125346
126      4670924   ....--..T..G...T..A....GG.............T.A...                  4670883
126      7620269   ......-.T..G.C....A....G.....G....                            7620237
                   \                                                           
                   |                                                           
                   A
126      3532088   .....G..T..G....C...T.............T.A...                      3532048
                          \                                                    
                          |                                                    
                          T
126      8257608   ....-...G..G......C.T...G........----.GGA...T......A......T.  8257663
                                                                    \          
                                                                    |          
                                                                    G
126      3960134   .T..G.C.-..G.....C.....GG..T........                          3960100
126      5342253   CA...GA.G....CGTC.............C...AA.T....-A........A.....T.  5342312
                                                   \                           
                                                   |                           
                                                   A
126      8452383   ..T.....-----..........GG.......G...                          8452353
126      4240462   .A...G.............T..G........                               4240430
                          \ \                                                  
                          | |                                                  
                          C T
126      3838063   ..T.GG....G-...........GG.........A...T.A...T.T...            3838015
126      4097741   .A......T..............G.....T...                             4097709
126      6362885   .A.C.G..T.....G.......-.G.C....T....                          6362851
126      7867019   ..G..T.-----......T..T.....T........                          7866989
126      8771717   T...G..-G..G............G....A...                             8771748
126      3042383   .....                                                         3042379
126      3202045   T....G..T..G......AT.T..G.........                            3202078
126      5388579   .A....-.T..G..C........GG...........                          5388545
126      3877896   .....G..CTC.......-A...GG......T....                          3877860
                           \                                                   
                           |                                                   
                          GC
126      5976903   ...A.....G.............G.....                                 5976931
126      4722654   .C...G..-..G...T...T...C..........----T.....T.T...G.TA....T.  4722596
                                          \                                    
                                          |                                    
                                       GGGT
126      5010996   CAG...C....-............G.........                            5010964
126      5944188   .....G..--TG..................                                5944161
126      2540868   .C....T.T..GG.....T...TGG.....C.....                          2540832
                        \                                                      
                        |                                                      
                        G
126      6306087   .C...CT.--..G.........                                        6306106
126      731624    ------..T..G.......G...GG...........                          731595
126      1006657   .C..GG..-..G......A..T.GG....T......                          1006623
126      3043602   .C...--....G........                                          3043585
126      1812792   ........--TG.......T.A.GG.C....T...                           1812824
126      2993614   .C..--.GT..G.........T.GGT.....TG...A.T.A...                  2993655
126      7337921   .....                                                         7337925
126      8560948   ....                                                          8560945
126      8848668   .......                                                       8848662
126      2595261   ...A.G..C...............                                      2595234
                           \                                                   
                           |                                                   
                        CGGG
126      6612470   ..G....CTGGG............G.........G..                         6612506
126      2864643   ----....C..G...........GG...........----A...T.T...G.T.....T.  2864592
126      6431595   ...C.G.GTC.............G............                          6431630
126      4191776   ....G-..G..............G.......T....                          4191742
126      4943567   ..CAGG..G..G.............A...........                         4943531
126      5795555   ..G....-----...........GG.........                            5795527
126      1294096   .C...G..-..G...G....A..G.....T......                          1294062
126      2797691   ...C.G..T.C........T...GG......T........A...T.T...G.T.....T.  2797751
                                                       \                       
                                                       |                       
                                                       A
126      1533804   .C..-...T..G............G..G..C..A..                          1533838
126      5192884   .C..-G..T..G...........GG...........                          5192918
126      4201224   .T..G...T..G...........GG............                         4201260
126      7309628   .CT.G.-.G..G...........GG...........AG..A...                  7309586
126      3883214   -.....A........T.......CG...........AG..A...                  3883258
                            \                                                  
                            |                                                  
                           CC
126      7373312   .C....C-...G.......A...GG...........                          7373278
126      1191603   .A..--..TG.G...........GG...........                          1191570
126      4434024   .A.C..A.C..G...............T..G.....                          4434059
126      4986270   .C.A.G..T..G...........GG.........A..                         4986234
126      5350518   ......--.TG.......C.....G.G.......A...                        5350553
126      7766818   .....G............T.TT..G.......TAG......                     7766776
                           \                                                   
                           |                                                   
                          TA
126      6656187   TC..-G..T.CC...TC......G............                          6656221
126      7247782   ..T.C..-----...........GG.C...C.....A.T.AA..T.T...G.A.....T.  7247837
                                                         \                     
                                                         |                     
                                                         G
126      2374954   ----..C.G....A.T.......G......                                2374929
126      2718379   T..C.G..T..G........T.C......G......                          2718344
126      7911839   ....--..T....AG.....T..GG...........                          7911872
126      8301145   ..CAGG..G..GA..........GG..........                           8301179
126      2639010   .AT.GG..G..G.......TT..GG.........A..                         2638974
126      3398932   .....G.CC..................T......                            3398970
                         \                                                     
                         |                                                     
                     CATGG
126      5347830   ......C.-..G..T.....T..T...T...                               5347801
126      3493084   ....--..T..G...........GG....T.....                           3493052
126      6197207   .C..G-..G..G.......T...GG...........                          6197173
126      2704765   ......-.T.CG.......                                           2704748
126      5320454   .C..GGC...G-...........G.......G....                          5320488
126      7643637   .C..G.-.G.C.........G..GGA.....                               7643608
126      3108817   .T....C.TGGG.T.......G..G.......T...                          3108853
                        \                                                      
                        |                                                      
                        C
126      7627661   .C..G.-.G..G......T....GG...........AGT.....                  7627619
126      8186775   .....G..                                                      8186782
126      8504431   .A.....G...G.C.....G...G.....T..C...                          8504466
126      8756881   .....                                                         8756885
126      1364624   .C..GCT...G-...........GGA...........                         1364659
126      6626950   .-..G..--....A.T....TT..GAC....T.-..------..G.....T.A.....T.  6626901
126      6689684   G...GG..TT.G...........GG...........                          6689719
126      4325764   .C.AG.T...G-...........G.......T......                        4325728
126      5746183   .....G..                                                      5746190
126      5975124   .....T..                                                      5975131
126      6712961   ..G.....-.........                                            6712978
                        \                                                      
                        |                                                      
                        T
126      6916061   G.G...                                                        6916066
126      7674643   ......                                                        7674648
126      8039888   ........                                                      8039895
126      3311496   .C....-.G....T....A....GG............TG...-.T.T...G.T.....T.  3311438
                                                       \                       
                                                       |                       
                                                       A
126      529933    ...-C......G..............CT......                            529965
126      8578763   .C....-.G..G...........GG...........AG.TA...T.T...A.T.....T.  8578704
                                                     \                         
                                                     |                         
                                                     A
126      2040119   .C..G.-.G..G...........GG..........                           2040152
126      815524    .C..G.-.G..G...T.......G.....T......                          815558
126      837526    .C..G.-.T..C............G........A..                          837560
126      2802415   ..CAGG..G..G...........GG...........                          2802450
126      3972403   .T....-.G..G.....G.A...GG...........                          3972437
126      5371975   ..CAGG..T..............GG...........                          5372010
126      6020004   .C..G.-.G..G...........GG....T......                          6020038
126      7901436   .C..G.-.G..............GG...........                          7901402
126      428579    .C..G.-.T..G.......T....G..........                           428546
126      1174381   ..CAGG..T..G...........GG...........----A...T.T...G.T.....T.  1174436
126      1125209   .C..G.-.G..G.........T.GG.........                            1125241
126      6191425   .T..G.-.G..G...........C.......G..                            6191457
126      8898527   .C...G..T..G..G........GG...........                          8898562
126      1442481   ..T.GG..G..G..........CGG...........                          1442516
126      2379216   .C..GC-.G..G...........GG...........                          2379250
126      6379772   .C..G.-.G..G...........GG......T....                          6379738
126      7701641   ..------T..G...T.................C...                         7701671
126      2802796   .C...G..G..G...........GGA..........                          2802832
                      \                                                        
                      |                                                        
                      A
126      7970949   .ACC.G.CTG.G...........G....G........T..-...T.T...G.T.C...T.  7971008
                                                       \                       
                                                       |                       
                                                       A
126      8032603   .A......--TG...........GG...........                          8032570
126      8388396   .A.TGG..G..G...........GGA..........----A...T.T...G.T.....T.  8388341
126      2699832   GC..G.-.G..G..G..G.....GG...........                          2699798
126      2793997   .C..G.-.T..G.......T...GG.....C.....                          2793963
126      3768499   ........G......T....T..GG......G....                          3768464
126      4429660   .C..G.-.GG.G............G......T....                          4429626
126      5097380   .C..G.-.G..GG......T...GG...........                          5097414
126      6204738   ....G.-.T..G.......T...GG........A..                          6204772
126      6386080   .CG.G.-.G..G.......T...GG...........                          6386046
126      6587270   .C..G.-.G..G...........GG.....C.....                          6587236
126      7313998   .C..G.-.G..G..........GGG...........                          7313964
126      8966300   .TC.GGA.T...........T..GG...........                          8966335
126      25465     .ACT.G..T..G...........GG......A....                          25430
126      1665328   .T..G.-.T..G...T.......GG..........                           1665361
126      2362992   .CTC.G..T..G...........GGA.......T..                          2363027
126      2463954   .AT.GG..G..G...........GG......T....                          2463919
126      5468724   GT...G..T..G...........                                       5468702
126      8483655   .AT.GG..G..G.......T...GG...........                          8483690
126      880841    .C..G.-.G..G...........TGA....CT....                          880875
126      1047185   .T..G.-.G..G...........GG...........                          1047219
126      2527995   .C..G.-.T..G...T.......GGT..........                          2527961
126      2572985   .TC.GG..T..G.......G...GG...........                          2573020
126      5009112   .T..T.-.T............A.GG...TT......                          5009078
126      5334875   ..CAGG..G..G..........TTG...........                          5334910
126      6228007   .A.ACG..G..G.......G.T.TG......T....                          6227972
126      6260703   .T...G..T..G............G...........                          6260738
126      8205518   .AC.GG..G.........AG...GG...........                          8205553
126      9162829   ....--..T..G............G......G..A.AC..A......A..A.AA.....A  9162770
                                                     \                         
                                                     |                         
                                                    TA
126      1132393   .C..G.-.T..G......A...                                        1132413
126      4064317   .....--.T...........T..G...A...                               4064289
126      5438004   --...G..G..G.........T.GG......T.T....                        5438039
126      5951939   ..CAGG..G..G...........GG......T....                          5951904
126      7520048   .C..G.-.G..G........T..GGA......                              7520078
126      722987    ..CAGG..T..G....A......GG.....C.....                          723022
126      3390529   .C..G.-.T..G.......A.TGGG......T....                          3390495
126      3779349   ---------.........C....G.C.......A..                          3779375
126      3863438            ..G............G............TT.A...T.T...G.T.....T.  3863381
                                                      \                        
                                                      |                        
                                                TAGTAAG
126      5703678   .C..G.-.G..G.......T...GG......                               5703707
126      7204537   ......T.T..G..G........GG......                               7204506
                       \                                                       
                       |                                                       
                       A
126      7412876   .TT.....T......G...TT..G.............T..A...T.T.....C.....T.  7412942
                                                      \                        
                                                      |                        
                                                TGGTGAG
126      8736306   .AT.GG..G..G...........GG..T..C.....                          8736341
126      8939451   .C..G.-.G..G......C....GG...........                          8939485
126      552523    ..G....                                                       552517
126      1537232   ........                                                      1537225
126      1569254   ..                                                            1569253
126      2407406   ..G..--..C.T...T...T....GA.......                             2407374
                                  \                                            
                                  |                                            
                                 GG
126      3091585   .....TT.---.......A....GG......A.....TT.....T..               3091542
                   \                                                           
                   |                                                           
                   CA
126      3159104         ..T..C...........G..........G..T..A...T.T...G.CA....T.  3159160
                                                     \                         
                                                     |                         
                                                   TTA
126      4040189   .....                                                         4040185
126      4645011   .C...G..-T..GA.....T...G...T.......                           4644978
126      6627061   .....G..                                                      6627054
126      8186261   .C..G.-.T.GG...........GG...C....                             8186230
126      8217113   T....                                                         8217109
126      737731    .TT..G..T..............G............                          737766
126      1855205   .C..G.-.T..G...T....T...G....                                 1855232
126      2456599   .AT.GG..T......T...T...GG..T.T......                          2456564
126      2687215         ..T..G............G............T..T...T.T...GTCA....T.  2687275
                                                      \                        
                                                      |                        
                                                TAGTAGA
126      2965010         ..T..G...........G.............TT.T...T.T..CG.C.....T.  2964950
                                                      \                        
                                                      |                        
                                                TAGTAAG
126      4262714   ........-T......                                              4262700
126      5626319   .C...G..T...C......T.T.TG...........                          5626284
                   \                                                           
                   |                                                           
                   G
126      9047429         ..T..G...........GG............T..A...T.T...G.TA....T.  9047489
                                                      \                        
                                                      |                        
                                                TAGTAAG
126      6664199   .T..G-..TC..........................                          6664165
126      225597    ....G-..TG.G...........GG...........                          225563
126      274060    .T..G-..G..G...........GG...........                          274094
126      1820440   .C...-..T..G............G...........                          1820474
126      3136022   .C..G-..G..G...........GG...........                          3136056
126      4862148   .C..C-..T..G...........GG...........                          4862114
126      5363225   .T..G-.............T....G.....C.....                          5363259
126      6925761   .C..G-..T..............GG...........                          6925727
126      7527911   GC...-..T..G...........GG...........                          7527945
126      8250509   .C..G-..G..G...........GG...........                          8250475
126      3132109   .C..G-..G.GG...........G...........                           3132142
126      3621240   ......-.G..G...TC..T....G......T....                          3621206
126      3843869   .AT.GG..G..G...........GG..........                           3843903
126      5984448   .CT..-..T..G...........GG.........                            5984480
126      8274133   .T...-.....G......A....GG.............AGA...T.T...G.CA....T.  8274074
                                                       \                       
                                                       |                       
                                                       A
126      309062    .T.....-----.........T..G...........                          309032
126      615523    .T..T-..G...........T...G........A..                          615489
126      1776916   .C..G-..G..............GG........A..                          1776950
126      3029355   TC...-..T..G...........GG.C.........                          3029389
126      3030620   .T..G-..T..G.A.........GG...........                          3030586
126      3039427   .C..G-..G..G...........GG...........                          3039393
126      3109312   .C..G-..G..G...........GG........A..                          3109346
126      4715456   .C..G-..T...............G...C.......                          4715422
126      8262670   .C..G-..G..G.......TT..C............                          8262704
126      315940    .....G..T..G............CA...G....                            315907
126      581094    .CT.G.-.T..G...........GG...........                          581128
126      2852652   .C..G-..T.GG...........GG...........----A...T.T...G.T.....T.  2852706
126      557805    .CT.G-..GT.............G......G.....                          557771
126      640089    .C..G-.....G...........GG......T........                      640128
                                                     \                         
                                                     |                         
                                                     C
126      893198    .T..G-..G..G...........GG...........                          893164
126      919149    .T..G-..T..............GG......T....                          919115
126      1307686   .C..G-..G..G.........T.GG...........                          1307652
126      1583686   CC..G-..T..G...........GG.........                            1583718
126      1730358   .C..G-..T...G..........GG...........                          1730392
126      3208408   .C...-..T..G............G..G........                          3208442
126      3363681   .C..G-..T..G...T.......GG...........                          3363715
126      3913547   .TG.G-....G-...........GG...........                          3913580
126      4004968   .C..G-..T..G.......TT..GG...........                          4004934
126      4007270   .C..G-...C.G...........GG.........                            4007238
126      5223296   ....G-..T..............GGA..........                          5223330
126      5250620   .C..G-..T..G.......T.T.GG...........                          5250654
126      6865967   .C..G-..G..G............G.C...C.....                          6865933
126      6866057   .C..G-..G..G...........GG.C.........                          6866023
126      7682990   .C..G-..G..G...........GG.C......A..                          7682956
126      8022050   .C..G-..T..G....C......GG...........                          8022016
126      8210213   .C..G-..G..G...........GG........A..                          8210179
126      1583198   .C..G.-.G..G.....A.....GGT.......A..                          1583164
126      3024879   .C..G-.....G...........G.........                             3024910
126      8353302   ---...A.G..G............G...........                          8353270
126      8613231   ........G..TC.....A..T.GGA........                            8613198
126      13026     GC..G-..T..G.........T.GG............                         12991
126      59046     .C..C.-.T..G.......T...GGT.T........                          59012
126      326696    .CG.G-..G..G...........GG....T....                            326664
126      1653541   .C..G-.....G...........G.....                                 1653514
126      3085525   .....                                                         3085529
126      4265987   .......----G....C......GG..........                           4265957
126      309954    .C..G-..G..G...........GG..T........                          309988
126      1539982   .C..G-..T..G...........GG....TC.....                          1539948
126      1602260   .C.TG-..T..G...........GG...........                          1602294
126      2432932   .......G.GTG....C.AT....G..G......                            2432965
126      2582870   .C...-..T..G...........GG...........                          2582836
126      3779095   ....G-..T..G.............A.A...                               3779066
126      5064559   .C..G-..G..G...........GGT.A........                          5064593
126      5593249   .C..G-..G..G...........G....                                  5593275
126      5665383   .C..G-..TC.G...........GG....T......                          5665417
126      6319772   .C.TG-..T..G...........G............                          6319738
126      6844807   .C..G-..T..G......AA...GG...........                          6844773
126      7417769   .C..G-..T..G...........GG......                               7417798
126      7485513   .C..G-..G..G...T.......GG...........                          7485479
126      8296532   .T..G-..T..G.......TG..GG...........                          8296566
126      8986908   ..----..T..GA..........GG...........                          8986877
126      4696071   .....                                                         4696075
126      8601285   .C..G-..G..G......A.T.GGG............T..-...T.T...G.T.....T.  8601343
                                                       \                       
                                                       |                       
                                                       A
126      100759    .C..G-..T..G...........GG........A..                          100725
126      841082    .T..G-..T..G...........GG....T..T...                          841048
126      3264953   .C..G-..G........CA....GG...........                          3264919
126      3992702   .C..G-..T..G...........GG......T....                          3992668
126      4954720   .C..G-..T..G.........T.GG...........                          4954686
126      5173047   .C..G-..T..G.........T.GG...........                          5173013
126      5724036   ..----..T...............G.C....G..T..                         5724068
126      6747778   .C..G-....G-...A.......GG...........                          6747811
126      6754056   .....T.GG..G....C..T....G........                             6754017
                       \                                                       
                       |                                                       
                   AGACCCA
126      7196688   .C..G-..T..G...........GG.........                            7196656
126      7786074   .C...-..T.TG.....-....TG............                          7786107
126      7884104   .C..G-..T..G...........GG...G..A....                          7884138
126      9166208         ..T..G...........GG............T..A...T.TA..G.T.....T.  9166268
                                                      \                        
                                                      |                        
                                                TAGTAAG
126      992336    ..----..T..G...........GGA..........                          992305
126      1440916   .......ACC..AA..........T.........                            1440883
126      5026345   .AT.GG..G..G..C........GG......T...                           5026379
126      6712655   .ACC.G..G..G...T........G.....C....                           6712621
126      6741742   .C..G-..T..............                                       6741721
126      7940091   .......-----...T....T.....CA.....                             7940064
126      8727259         ..T..G.......G...GG............T..A...T.T...G.T.....T.  8727203
                                                      \                        
                                                      |                        
                                                    TAG
126      1816407   ....--T........                                               1816419
126      1848663   ...A..                                                        1848658
126      1859006   .C..G.-.T..G.......G...GG.....C.....A.T.A...T.T...G.T.....T.  1859069
                                                   \                           
                                                   |                           
                                               TTATT
126      2397934   .A....----.G............G.........                            2397963
126      2480963   ....                                                          2480960
126      3072423   .....                                                         3072427
126      7404018   .C..G.-.T.GG...T..T.T...G......T..----T.A...T.T...G.T.....T.  7404072
126      7538642   .C.-------.G...........G.....                                 7538621
126      8212283   .C......T..G..T....T....                                      8212260
126      875283    .T..-...T..............GG...........                          875249
126      625429    .C..-G.....G...........GG...........----A...T.T...G.T.....T.  625375
126      425192    ....-G.....G...........GG...........                          425158
126      877382    ....-...T............A..G.........                            877414
126      3207531   ...-...CCT...A...............                                 3207558
126      8741      .T..-G..T..G...........G.............                         8706
126      6360197   .C..-G.....G...........GG............                         6360162
126      8014134   .C..-G..G..G...........GG...........T..                       8014171
126      8723855   .C..-G..G..G........T...G............                         8723890
126      1808381   .C..-G..G..G............G...........                          1808347
126      1812197   .T..-G..G..G...........GG...........                          1812231
126      3249813   .C..-G..T..............GG...........                          3249779
126      4013028   .C..G-..G..G...........G.......G....-..-T...T.T...G.T.....T.  4012972
126      5824866   .C..-G..T..G...........GG...........                          5824832
126      6216003   .C..-G..G..G.......T....G...........                          6216037
126      7426674   .C..-G..G..G.........A.G............                          7426708
126      7455833   .T..-G..G..G...........GG...........                          7455867
126      7847455   .T..-G..T..G............G....T......                          7847489
126      8258037   .C..-...G..G.........T.GG...........                          8258071
126      8496102   .C..-G..G..............GG........                             8496133
126      2821391   .C..-G..G..G....C.......G..........                           2821358
126      3090040   .C..-G..G..G........T..G...........                           3090073
126      5085991   .C..-G.........A...A...GG............                         5085956
126      6818526   .C..G-..G..............G............                          6818560
126      7606386   .C..-G..G..G...........G.......T.....                         7606351
126      18201     .C..-G..G..T...T.......GG...........                          18235
126      57170     .....G..----.......T..C.G...........                          57139
126      1368093   .C..-G..G..G...........GG.........                            1368061
126      2674852   .C..-G..G..G...........GG.........                            2674884
126      2892034   .C..-G..G..G...........GG........A..                          2892068
126      3220951   .C..-G..T...........T..GG...........                          3220985
126      4032465   ....-G.C...G...T.......GG......T....                          4032499
126      4422323   .C..-G..T..G............G...........                          4422357
126      6180734   .C..-G..G..G...........GG....T......                          6180768
126      7272410   .C..-G..T..G...........GG........C..                          7272376
126      7461607   .C..-G..C..G...........GG...........                          7461573
126      4308819   .-......G....A....T.T..G..............                        4308782
                          \                                                    
                          |                                                    
                          G
126      4710508   .T..--.GTT..............G..........                           4710540
126      5378513   .C..-...C..G......T....G......                                5378485
126      5397382   .C..-G.AT..G...........G...........                           5397349
126      6414588   .C..G-..G..............GG.........                            6414620
126      8172602   .C..-G..G..G.......G...GG............T..-...T.T...G.C.....T.  8172544
                                                       \                       
                                                       |                       
                                                       A
126      27538     .C..-G..T..G...........GG.........                            27570
126      2418530   .C..-G.....G.......T.T.GG.........                            2418562
126      8663211   .TG.--..G..T...........GG...........                          8663244
126      1031465   .C..-...T..G........A...G.C......A..                          1031431
126      1232913   .C.-.G..T..G...........G...--.......AGG.A...T.T...G.CA....T.  1232857
126      1618862   .C..-G..G..G.......G...GG...T.......                          1618896
126      2429300   .C..-G.CT..G........A..GG...........                          2429266
126      3313931   .C..-G..G..G...T.......GG...........                          3313897
126      3575658   .C..-...T..G.......T...GG........                             3575689
126      3592773   .....G..T..G........T..GG...........                          3592737
                     \                                                         
                     |                                                         
                     T
126      3788606   .C..-G..G..G......A....GG...........                          3788572
126      4772033   .C..-G.A....C.....AT...G............                          4772067
126      4870929   .C..-G..T..G.....GT....GG...........                          4870963
126      5302799   .C..-G..G..G...........GG......T....                          5302765
126      5464400   .C..-G..TG.G...........GG....T......                          5464366
126      5870443   .T..-G..G..G.......T...GG...........                          5870477
126      5901850   .C..-G..T.........C..T.GG...........                          5901884
126      6015007   .C..-G..TG.G...........GG...........                          6015041
126      6230612   .C..-G..G..C.......T...GG...........                          6230578
126      6417349   .C..-G..G..G.......TG...G...........                          6417315
126      6641565   .C..-G..G..G............G..TG.C.....                          6641599
126      7625848   G..-...--..G............G...........                          7625816
126      8229901   .C..-.C.T..G...........GG...........                          8229935
126      8376249   .C..-G..G..G.......TG..GG...........                          8376283
126      9210899   .C..-G..T..GC..........G.....T......                          9210933
126      1645000   .T..G-..G..G.......T...GG...........                          1644966
126      1817662   .A..G-.....G..G........GG...........                          1817696
126      2642301   .C..--.CT..G...........GG.....C...                            2642270
126      6617838   .C..---.G..............GG...........                          6617870
126      8095786   .C..-G..T..G...........GG.....                                8095758
126      8610277   .TG.---....G...........GG...........                          8610309
126      97110     .C..-...G..G...........GG...C.....                            97078
126      298320    .C..-G..T..G...........GG......                               298291
126      408406    .C..-T..T..G......C....GGA.T........                          408440
126      424675    ....-G..T..G..........GGG......                               424704
126      535754    .C..-G..G..G...........GG....A......                          535788
126      1158430   .C..-G..G..G..........GGG......T..                            1158398
126      1265807   .C..-G..G..G...T........G.....T.....                          1265841
126      2340363   .T..-G..T...........T..GG.........                            2340395
126      2612859   .C..-T..T..G.......G...GG....T...A..                          2612893
126      3015052   .C..-...-T........AT...GG.....C.....                          3015085
126      3032379   .C..-G..G..G...........GG.....CT....                          3032413
126      3777967   .C..--..T..G...........GG........A..                          3778000
126      3890267   .C..-G..G..G......C....GGA..........                          3890233
126      5019915   .TT.-G..G..G...........GG....T......                          5019881
126      5260789   .CT.-G..T..............GGA.....T....                          5260755
126      5341736   .C..-...T..G..........GGG.........                            5341768
126      5590916   .C..-G..T..G..G...T....GG......A....                          5590950
126      5755415   .C..-G..G..G...........GG..-........                          5755382
126      5835957   .C..-G..GT.G...........GG.....C.....                          5835923
126      6268526   .C..-G..G..G...........GG.........                            6268494
126      6362488   .C..-G..G..G.......-....G.....C.....                          6362455
126      6841710   .C..-G..G..G..T........GG.......C...                          6841676
126      6997481   .T..-G..G..G...........GG..A......                            6997449
126      7891928   .C..-...T..GG....A.T....G....T......                          7891894
126      8053708   .C..-G..T..G...........GGA....C.....                          8053742
126      8319273   .C..-G..G..G........G..G..CT.....T..                          8319307
126      8535332   .T.-.GC.T.CG...T.......GG.............A.A...T.T...G.CA....T.  8535391
                                                         \                     
                                                         |                     
                                                         T
126      8847604   .T..-G..G..G.......T...GG...........                          8847570
126      1542293   .C..G-..T..G...........GG........A..                          1542259
126      1739000   .C..-G..T..G...........                                       1739021
126      3220200   .C..-C..T..G...T.......GG....A......                          3220165
                                  \                                            
                                  |                                            
                                  G
126      4361284   ....-G..G..G...........GG.....                                4361256
126      4939123   .C..G-..G..G.........T.C............                          4939089
126      7815883   .C.C.-..G..G...........GGA..........                          7815917
126      7990559   .C..--..TT.G...T..C.....G......G...                           7990527
126      8080686   .C..-G..T.GG...........GG........                             8080717
126      8245388   .C...-..G..G...........GG...........                          8245422
126      3078288   ........G...G...........G.........-.T..TA....T...CTTA......A  3078229
                       \                                                       
                       |                                                       
                       G
126      4594187   .C..-G..G..G...........GG......T..                            4594219
126      5448353   .C..-...T..G.......                                           5448370
126      5805769   ....-...T.CG...T....TG..............                          5805731
                                          \                                    
                                          |                                    
                                       AGTC
126      6914406   .C..-G..G..G...........GG......T..                            6914438
126      223964    ....-GT....G.......T...GG......                               223935
126      2611226   .C..-G..G..G.A.........GG.....T.....                          2611260
126      3814266   .T..-G.CT..TC..........GG.....C.....                          3814232
126      4006439   .C..-G..T..G...........GGA..........                          4006473
126      4663383   .T..-GT.G..G...........GG.....C..                             4663352
126      4867146   .T..-G.CT..G...T.......GG....TC.....                          4867180
126      4872738   ...-.G................                                        4872718
126      5053893   .C..-G..T..G...........T..                                    5053869
126      5599113   .C..-...T..G..C......                                         5599094
126      5709570   .T..-G..T..........T...GG...G....                             5709601
126      5756869   .C..-G..G..G...........GG........A..                          5756903
126      5760069   .C..-G..G..G...........GG....T...A..                          5760035
126      6224699   .C..-...G..G.A....A....GGA....T.....                          6224665
126      6317565   .C..-G..G..G...........GG......T....                          6317531
126      7664099   .C..-G..G..G...........GGT..C.......                          7664133
126      7675738   .C..-G..T..............GGA.......                             7675769
126      9157544   .C..-G.....G...T..A.T..GG......T....                          9157510
126      747622    ----..A.G..G.......T....G...T.T...                            747651
126      2719898   .C..-G..G..G............G..                                   2719923
126      4291802   C...--..T...........T..GG...........                          4291769
126      4814027   ..T.....C.........T..TG.GA.....G..                            4814060
126      4898492   .-T..T..G..G....CAT...............T.---.AA...T.A.A..A.....A.  4898547
126      5515599   ..----..T..G.......T...GG.G.........A...                      5515564
126      6272980   .-..GG.CT..G...........GG...........                          6273014
126      6413983   .C..-G..G..G......---..GG........                             6414011
126      7707155   .CT.-G..G..G...........GG.....                                7707183
126      7778627   --...T...C...TCT.........T....CT....                          7778660
126      8295290   .C..-G..G.---C..........G.C.........                          8295259
126      550180    .C..-G..GGGG...........GGA.....                               550151
126      741680    .C......-..G.A.G.A.....GG...........                          741641
                       \            \                                          
                       |            |                                          
                    GGTT            A
126      1512020   .CT.-G..G..G...........GGA..........                          1511986
126      2484450   .-.C.G.GG..G....C......GG...........                          2484484
126      2673343   .C..-G..G..G...........GG....                                 2673316
126      2803850   ..---TT.T..G...........                                       2803831
126      3167832   .C..-G..G.GG......A....GG......T....                          3167866
126      3567907   .C..-G..T..GCC.......A.G.C..........                          3567941
126      3706541   .C..-G..T..GG..........GG....                                 3706568
126      4519822   --T..G..T.GG.........T..GA..........                          4519855
126      4745109   .C..-GT.T..G...T.......GG...........                          4745075
126      5015007   .C..-G..T..G..GT.......GGA.......A..                          5014973
126      5105973   .C..-G..T..G...........GG..TG..T....                          5106007
126      5224768   .-CC.G..T..G...........GGA.......                             5224799
126      5626648   .CT.--..T..G...........GG....T......                          5626681
126      5901075   ...A..A....G.....                                             5901091
126      6574384   .C..-G..TG.G........T..GG....                                 6574357
126      7571306   TC..-G..T..G.......T...GG.........                            7571274
126      8037842   .C..-G..G..G..G........GG....A.T....                          8037808
126      8100017   ...                                                           8100015
126      1770688   .C..-G.CT.GG.........TGGG..........                           1770655
126      2094732   .T..G-..T..G....A......TG...........                          2094766
126      2640566   .C..G-..TC.G...........GG...........                          2640600
126      2848271   .C..-G..G..G...........                                       2848292
126      3194325   .C..G.-.T..G......C..T.GG..--.....A.A.T.T...T.....A.T.....T.  3194381
126      3228825   .C..-G..T..G..G...A....GG.C......                             3228794
126      3763139   .C..-...T..G.......A.A.GG....T...                             3763170
126      4902197   .A...G..--TG...T.......GGA.....T....                          4902230
126      5220764   .....G.A..C......AA....                                       5220742
126      6819635   .T..G-..T..G.......T.T.GG...........                          6819601
126      8092865   .C..-G..T..G......                                            8092849
126      8463220   .C...G------...........GG..........                           8463192
126      9039742   .C..G-..G..G...........GG....TC.....                          9039708
126      2748694   ...A..AA..GG..G........G.-....C....                           2748728
                            \                                                  
                            |                                                  
                            G
126      3441717   .TG..--....G....G.TT...GG...C........G..                      3441680
126      4940410   .C..-G..G..G.........A.GG..A...T..                            4940378
126      5135550   T..--------.............T...C.....G..                         5135578
126      5171609   .C..--------...........G.....T.T....                          5171636
126      5264463   .C..-G..T..GG.....A....G.....                                 5264490
126      1363048   ....-G..T..G...A....T..GG...........                          1363014
126      1467215   .C..-G..T.C.............G......T....                          1467181
126      6771673   .C..-G..G..G...........GG...........                          6771707
126      7799439   .C..-...G..G..........G.G...........                          7799405
126      1074426   .C.-.G..T..G...........G...........                           1074459
126      2154850   .T..G-.....G.........A.GG............                         2154815
126      8256681   .C..-G..G..G............GA..........                          8256647
126      1552068   .C..-...G..G......A...T.G.....C.....                          1552034
126      2551937   .T.-.G..G..G...........GG.........T..                         2551972
126      3423840   ....G.-.T..G...........GG......T....                          3423874
126      3720792   .C..-G..T..............GG.G......                             3720823
126      4478370   .....G..T...............G........                             4478338
126      78221     .C.-.G..T..G...........GG..T.....                             78252
126      1982266   .C.-.G..G..G...........GG...........                          1982300
126      2677245   .C.-.G..T..G...........GG.......G...                          2677279
126      2716381   .C.-.G..T..G...........GG.....T.G...                          2716415
126      4969114   .C.-.G..T..G........TT.GG...........                          4969148
126      7453955   .C.-....TC.G...........GGC..........                          7453989
126      7642331   .C..--..T..G...........GG...........                          7642298
126      7700462   .C..-G..G..G...T.......GG.........                            7700430
126      7886454   ..-.....T..G............G...T.CT..G.---.A...T....AAT......TA  7886399
126      3578531   ..-C....T..G.....A.....GG...........                          3578497
126      7638428   .C..-G..G..............                                       7638449
126      8577799   .C..-G..G..G.......T...GG...........                          8577833
126      8986429   .C..G-..G..G...T.......GG............TT.A...T.T...G.T.....T.  8986488
                                                       \                       
                                                       |                       
                                                       A
126      9200438   .C..-G..T..G.C.........G............                          9200404
126      510747    ....-...-.GG.......TG..G.....T......                          510714
126      914337    .C..-G..G..G....A......GG...TTC.....A.T.A...T.T...G.T.....T.  914396
                                                         \                     
                                                         |                     
                                                         G
126      1431739   .C.-TG.....G.........T.GG.........                            1431771
126      2614334   .T-..G.....G...........GG...........                          2614300
126      2749922   .C..G-..T..G...........G.....T......                          2749956
126      2910815   .C.-.G..C..G.......T...GG...........                          2910849
126      3465732   GC.-.G..T..G...........GG...........                          3465766
126      3746367   .C.-.GAC...G...........GG...........                          3746333
126      4222532   .C.-.GA.TT.G...........GG......T....                          4222498
126      5101419   .C.-.G..TG.G......AT...G............                          5101385
126      5307019   .C..G-..T..G...T........G...........                          5306985
126      6448591   .C...G.G..G-............G..........                           6448624
126      8534280   .C.-.G..G..G...........GT........A..                          8534246
126      9079880   .C.-TG..T............AC.G...........                          9079846
126      630519    .C..-...G..G...T...T...GG...G.....                            630551
126      2473996   .C.-.G..T..G............G.....G...                            2474029
                                           \                                   
                                           |                                   
                                           G
126      2608852   .C..-G..T.CT........T...G......T....                          2608886
126      2625372   .C..-G..T..G...........GG......                               2625401
126      3890900   .C..-G..T..G......A.T..GG...........                          3890934
126      4482990   .C..-G..T..G.......T.T.GG...........                          4482956
126      4782979   .C..-G..T......T.......G.....TG.....                          4783013
126      5619323   .C..-G..T...C..........GGA........                            5619355
126      7820672   .C..-......G..G.....TG.GG......                               7820701
126      9187782   .C.-.G..T..G...........GG......T...                           9187749
126      2616941   .C.-.G..TG.G...........GG.....C......                         2616906
126      3272268   .....G..T..G....AG....C..........                             3272300
126      7857510   -.G.C..A..GG............G......T..                            7857478
126      8095543   .C..-G..G..G........T..GG....T...                             8095512
126      8133750   .....G....GG......AT.T.....T....                              8133781
126      441334    .CT-.G..G..G.......T...GG...........                          441300
126      1298981   .C.-TG..G..G...T.......GG........                             1299012
126      1609671   .C.-.G.C...G.A....C....GG...........                          1609705
126      2483954   ...-----.CT............G.A........                            2483926
126      2496798   .ACA.G.....G...........GG......                               2496768
126      3275039   .C..-G.AT..G...T.......GG......T..                            3275071
126      3842589   ---.G...T..............GG....T......                          3842557
126      3884626   .C.-.G.AT..G.......G...GG...........                          3884660
126      5132731   ..CAGG..G..G...........GG....T...                             5132699
126      5184947   .C..-G..T..G...........GG....                                 5184974
126      5379944   .C..-G..C..G..........                                        5379964
126      6270902   .C.-.G..T..G...........GG......T....                          6270936
126      6997938   .C.-.G..T..G............G...T.C.....                          6997972
126      2249437   .                                                             2249437
126      2506555   .C..-G..T..G........T..                                       2506534
126      2869696   .C.-.GA.G..G........TT.GG..........                           2869663
126      3010960   .....--.T..G...T.......GG......T..                            3010991
126      5287826   .C..-...T..G.........                                         5287845
126      6864587   -.GC....T.............TGG.........                            6864555
126      7454037   .C..-G..G..G...........                                       7454016
126      7827376   .T..-T..T..G.........T.GG........                             7827407
126      7862811   .C.-.G..C..G............G..........                           7862844
126      723333    .C.-....G..G....CC.....GG....T.T....                          723297
                                \                                              
                                |                                              
                               GC
126      1275618   ..-....G..GG...AC............                                 1275646
                            \                                                  
                            |                                                  
                            T
126      1647469   .C..G-..G..G.........ATGG...........                          1647435
126      1723319   CCT.G-..G..G...........GG...........                          1723285
126      5092786   .T..--------...........GG......T....                          5092759
126      5675441   ...........C.......T.T...........                             5675473
126      5729308   .C..-G.....G.......T...GG.....                                5729336
126      2539164   ..-....                                                       2539159
126      5647789   ..-....AG.TG.T...........                                     5647766
126      7331924   .TG.--.GT..G...........GGA..........                          7331957
126      7539529   ...C.G..T..G...........G.A.....                               7539559
126      8566028   .C.-.G..G..G......                                            8566012
126      437309    .AC.TGC.C..G...........GG........                             437341
126      2560878   .A..G-..T..TCA.....T...GG...........                          2560844
126      2870458   ..-.G..AC..G...........                                       2870479
126      4839161   .C..-G..G..G...........                                       4839140
126      4945948   ....-G..C..GG.....T.T..GGA..........                          4945983
                    \                                                          
                    |                                                          
                    C
126      6213548   ..-.....                                                      6213554
126      534519    .C.-.G..G..G...........G............                          534553
126      5964103   .C.-.G..G..G............G...........                          5964137
126      3330109   ...-....T..........A....G..........                           3330076
126      1068328   ........G.........T.....G..T...T..                            1068294
                     \                                                         
                     |                                                         
                     A
126      3272892   .C..-G..T..G............T....T......                          3272926
126      7609278   .C..-G..G..G....C.......G.....T.....                          7609312
126      763627    ----G...C..G...........GG...........                          763658
126      1251037   .C..-G..G..G..........GGG............                         1251072
126      5065346   .C.-....TG.G......A....G............                          5065380
126      6276771   .T..-G..G..G........T...G...........T..G....T.T...G.TA....T.  6276711
                                                       \                       
                                                       |                       
                                                      AG
126      323979    .C..--..T..G...........GG...........                          323946
126      380370    .C.-.G..G..............GG.........T..T..-...T.T...G.T.....T.  380428
                                                       \                       
                                                       |                       
                                                       A
126      635520    .C.-.G..T..G...........GG..........                           635487
126      846953    .T.-.G..T..C............G......T....                          846987
126      5030782   .C.-.G..T..G.........A.G...........                           5030749
126      7887966   .C..-G..G..G...........GG......T....                          7887932
126      556760    .C..G.-.G..............GG............                         556795
126      7112481   ----....G..G...........GG...........                          7112512
126      7906210   ......A.G..G.........T.GG....A......                          7906173
                        \                                                      
                        |                                                      
                       TG
126      7062956   .-......T..GC..T....T...GA.....T..                            7062988
126      3052829   .T...--.T..G...........GGA..........                          3052862
126      4820329   .T..-G..G..........T.T.GG...........                          4820363
126      5956719   .T..-G..T..G.......T...GG...........                          5956753
126      6774580   ..-.TG.C...G.C..........T....T...---A.T.A...G.C.....A.....T.  6774635
126      8535692   ....-....T...---........G....T...                             8535664
126      3240674   .C..-G..T.TG.........T.GG.C.........                          3240640
126      4983019   .C.-.G..T..............GG....T......                          4982985
126      5187564   .C.-.G..T..G...........GTA...T......                          5187598
126      5491511   .C.-.GA.C..G...........G.....AG.....                          5491477
126      6351819   .T.-.G..T..G...........GG.C.........                          6351853
126      6753795   .C..-G..T..G.....CA.....G....T......                          6753761
126      8548868   ....--..G......T........G...........                          8548835
126      8583055   .-.A.G..T.......CC...A.GT.........                            8583088
                                          \                                    
                                          |                                    
                                          T
126      4639984   .C.-....T..G...........GG......A....                          4640018
126      6226088   .C.-.G..T....C.....G...GCA.......A..                          6226122
126      7481982   .C..G-.....G...........G.A.....T......                        7481946
126      2446523   .CT-.G..T.....GT.......GG...........                          2446489
126      4660636   .-...G.GTT.............GG.....T...                            4660668
126      5024777   .C.-.G..T..........G...GG.A..T.T....                          5024811
126      5175152   ..---G..G..G.......G....G......A....                          5175120
126      5369416   ..CAG...T..G.A.......T..G......                               5369386
126      7282676   .C.-.G..G..G.......A...GG...........                          7282642
126      7295305   .TT.G-..G..............GG...........A.A..CG.T.T...A.T.....T.  7295364
                                                         \                     
                                                         |                     
                                                         T
126      990893    .AC.GG..T..G...........GGA.....                               990923
126      997503    ...-....TTG-.............A...T.......                         997469
126      4462759   ....-G..T..G........T..GG......T..                            4462792
                    \                                                          
                    |                                                          
                    C
126      4589895   .T.-.G..T..G...T....A..GG.......                              4589865
126      4774603   .-------C..G...........GGA...........                         4774574
126      5553313   .C..-G..T..G.......TT..GG.....C.....                          5553279
126      772990    .C.-C...GG.G...T.......GGT.....                               772961
126      1030132   .C.-.G..G..GG.G....G...GC......T....                          1030098
126      1322744   .....G..G.GG...........GG....T....                            1322778
                     \                                                         
                     |                                                         
                     C
126      1576623   .C...-..T..G.C.T.......G............                          1576589
126      3436618   .C.-.G..T..G.....CA....GG...........                          3436652
126      3883431   .-..GG.G.T..A.---.......G.C....-.....                         3883462
126      4316620   .CCA......G-...A.....T..G...........                          4316585
                        \                                                      
                        |                                                      
                        C
126      5039160   .C.-.G..T..G...........GGA.......A..                          5039194
126      5969027   ....--..T..G.....GT..A..G..T......                            5968996
126      8195637   ..-.....TC.GCT.A.......C............                          8195602
                                      \                                        
                                      |                                        
                                      G
126      793814    ..-....                                                       793819
126      2162286   --...G..T....T.........GG.........                            2162255
126      2570505   ....                                                          2570502
126      3803264   .C.-.GT.T..G.......TG..GG...........                          3803298
126      6398803   ..                                                            6398804
126      2823631   .C..--..T...............G......                               2823659
126      3014822   --...G..T..G............G......----....TA...T.C...G.TA....T.  3014769
126      5219639   ....-.C.G......T.......GG...........                          5219605
126      3723602   .T..-G..T..G...........GC......T....                          3723568
126      4906687   ..G...T.T.................C....G...                           4906722
                        \                                                      
                        |                                                      
                        G
126      5912238   .C..G-..G..G............G...........                          5912204
126      593661    .C..-G..T..G.........T.GG......T....                          593695
126      19325     .C..-G..T..GG..........GG...........                          19359
126      4887656   ......--T..T.........T.GG.C.........                          4887622
                    \                                                          
                    |                                                          
                    T
126      6704141   .A...T.GGT.........T...GG...........                          6704105
                               \                                               
                               |                                               
                               G
126      1018874   .A...-..T..G......C....GG...........                          1018840
126      3564159   .C..-...T..G......A....GG....T...A....G.-...T.T...G.T.....T.  3564217
                                                       \                       
                                                       |                       
                                                       A
126      4982733   .C..-G..T..G...T........G.....C.....                          4982767
126      5592356   .C...-..T..G...........GG......G....                          5592322
126      8188466   .C..G-..G..G...........GG............                         8188501
126      1595003   .C..-G..T..G.T.........G.....T......                          1594969
126      1716850   .T..-G..G..G......AG...G.A........                            1716818
126      2694265   ..CA.G..T..G........T..GG......                               2694295
126      7508354   G...-G..T..G........TT.G.....G..T...                          7508388
126      3828362   TC....T...G-............G............G......T.T...G.C.....T.  3828427
                                                      \                        
                                                      |                        
                                                TAGTAAG
126      4832718   ----..A.T..G.A.........C......G.....A.AT....T.T...A.A.....T.  4832660
                                                      \                        
                                                      |                        
                                                    TAG
126      7445336   ......A.TTG............                                       7445314
126      9213682   .C..-G..G..G.........T.GG....TG.....                          9213716
126      715948    .C.-CG..T..G...........GG.....G....                           715915
126      1080482   ..----..T..G......T....GG...........                          1080451
126      1791407   .T..-GT.T..G......T....GG.C.........                          1791441
126      5195905   .C..-G..T..G.......T.T.GG......T....                          5195871
126      6475112   .....C....GC..G...-......                                     6475135
126      1493438   ....C.-.G..........G...GG....T......                          1493473
                    \                                                          
                    |                                                          
                    G
126      2509484   ...-.T..G..G...T...T...G.....T.....                           2509451
126      3516716   .....G..G..G.......T....                                      3516740
                           \                                                   
                           |                                                   
                           G
126      5048354   .T.-------.............GCA..........                          5048326
126      5635024   .C..-G..T..G.......T...GG..T.....A..                          5634990
126      6785441   .C..-GC.G..GC..........GGA...T......                          6785475
126      8922096   .C..G-..G..G.......G...GG...........                          8922062
126      9226237   ...A....G..G...........GG...T.....A........                   9226193
                          \                              \                     
                          |                              |                     
                          C                              C
126      6836754   .C..G.-....G...........GG............                         6836789
126      7493904   .C...-...C.G...........GG...........                          7493870
126      8610126   .....G..CT.G...........GG........C..                          8610162
                                          \                                    
                                          |                                    
                                          G
126      3996372            ........................A.......----.....T.A...C..T  3996419
                                                         \                     
                                                         |                     
                                                         T
126      1867899   ..----..T..G........A............C..                          1867930
126      2408794   .T..G-..C..G...........GG...........                          2408828
126      4325936   .C.C.-..T..G...........CG.....C.....                          4325902
126      7090212   ....G-..T..G...........G......G.....                          7090246
126      7534842   .C.-.G..G..G.......T...........G..                            7534875
                                             \                                 
                                             |                                 
                                             T
126      7936584   .C..G-..G..G...........GG...........                          7936618
126      832743    ....GG.G..TC...........GGA.......                             832710
                       \                                                       
                       |                                                       
                       T
126      4181045   .T..G-..T..G...........C..A.........                          4181011
126      4839919   .C..-...G..G....-......GG...........                          4839952
126      6314523   .T..G-..G........A.....GG...........                          6314489
126      502695    .C..G-..G....A.....T...GG...........                          502661
126      2787272   ..GA.G.G.G..............G..T........                          2787236
                               \                                               
                               |                                               
                               G
126      3718481   .A..G-..T..G...........GG...........                          3718515
126      4585562   .C..-G..T..G........T..GG..........                           4585529
126      5541123   .C..G-..T..G..........TGG...........                          5541157
126      96319     .A..G.C.-.TG.......G...GG......                               96290
126      3211014   .C..G-..T..GG......T...GG...........                          3211048
126      6642031   ..----.GT..G...........GG.........                            6642002
126      1685569   T.G.--..T............A.GG.....C.....                          1685602
126      8662083   ..-.....T........G..T.C.G..A....----..---..........T......    8662034
126      827884    .....G.--G..G..A..A............                               827913
                                    \                                          
                                    |                                          
                                    A
126      1012527   .C..G-..T..G...T...T...GG...........                          1012493
126      2323810   .TG.--..T..G...........G......T..A..                          2323777
126      3165708   -T...G..T..G..C........                                       3165729
126      5991327   ..CCGG.C...G.........T.GG.....                                5991298
126      6274073   .T..G-..T..G.......T...GG...........                          6274039
126      7106749   .C..G-..G..G...........C.......T....                          7106783
126      8379776   ....                                                          8379773
126      3529606   .C..C.-.T..............GG...........                          3529572
126      445318    ....G...G............T..............                          445354
                          \                                                    
                          |                                                    
                          G
126      5048677   .C..-G..T..G...........GT........                             5048646
126      5840361   .AT.GG..T..G............G....-----..A.A.A..AT.T...G.T.....T.  5840415
126      4262318   ...C.G..T..G...........                                       4262340
126      5834953   ..CAG...T.....G........                                       5834931
126      8331880   ----.......T.......                                           8331894
126      730743    .C..G.-.G..G...........GG...........                          730777
126      4264367   ....G...C.......C............                                 4264338
                               \                                               
                               |                                               
                               G
126      7757640   ----....T..G........T..GG......                               7757666
126      838210    ----....T..G...........GGA.....                               838184
126      5929060   .T....T....-...........GG..........                           5929093
126      6320624   T.......T...........T...G....T...                             6320591
                       \                                                       
                       |                                                       
                       G
126      7014187   ..T.GG..G..G.......T..-.G.A.......T..                         7014222
126      1648708   ....----...T............G.C......                             1648680
126      2669575   ..CAGG..G..G..........                                        2669596
126      3733466   .A......T...GT.T...T....G......                               3733435
                          \                                                    
                          |                                                    
                          A
126      5249742   ----..A..G.G..GT.......GG........                             5249714
126      6296382   ..---..C.....A.....G.AT..........                             6296413
                                      \                                        
                                      |                                        
                                     TT
126      7796761   .....C.G.T...                                                 7796773
126      8713955   ...-....G...............                                      8713932
                               \                                               
                               |                                               
                               G
126      5724200   ..G..G.............T....G......G..                            5724234
                           \                                                   
                           |                                                   
                           G
126      8411755   ..G....-----......ATT...G........C.---...TGA.T.C..G.A.....T.  8411806
126      2803126   ..CA.G..T.........T.....                                      2803103
                   \                                                           
                   |                                                           
                   A
126      7831155   .C...-..T..............G..........                            7831187
126      5387245   ......T--...............G............                         5387211
126      536028    .C...-..G..G...........GC.........                            535996
126      446794    .A..-G..T..........T...GGA.....                               446823
126      5798810   T.......TC.......CAT....G.....T...                            5798776
                         \                                                     
                         |                                                     
                         T
126      4872604   ..-.....T..G...T.A.....C.T.....                               4872575
126      8830588   ..G.G.----......C......GG...........                          8830557
126      160907    ....G-..G..G...........G.......                               160936
126      3031762   .....--.T..G...........GG......-....                          3031730
126      5237429   ...TT...T..G............G........                             5237395
                         \                                                     
                         |                                                     
                        CG
126      7102991   C.G....C...GC..G......C...                                    7103016
126      478615    --......G..............G.....                                 478641
126      4684626   ....-G..G.........A.....G......                               4684597
126      3461981   ....-..G....G..........G.......                               3461952
126      8335725   ..T....-----.....C.....GG.....G.....                          8335695
126      1038479   .T..-G..T..G.C.....-...GT...........                          1038446
126      7969988   .TG.G.T...G-...........GG....T......A.T.A...T.....A.T.....T.  7969929
                                                         \                     
                                                         |                     
                                                         T
126      4867538   .C..-G..T............T.GG......                               4867509
126      1609818   .C..----.G.G...........GG.A.......                            1609789
126      2842654   .C...-..G..G...........GG....A..                              2842624
126      6909568   ....------.G........T...G.........G.C.----..G.....TG........  6909515
                                           \                                   
                                           |                                   
                                        GGTC
126      3101756   .A..G..----....TGG......G............T..-...G......TAT......  3101701
                                                       \                       
                                                       |                       
                                                       A
126      4778152   .C..G.T.C.G-...........GG.....C......                         4778117
126      8339183   G.......T...G..T........G.C........                           8339145
                                 \                                             
                                 |                                             
                              AGGT
126      4647845   .A..G-..G.G-............G...........                          4647812
126      2143769   .C..-G.....G...........GG.........A.A.T.A...T.T...            2143818
                                             \                                 
                                             |                                 
                                             T
126      3773210   .T..G.-.T..G...........GG.....                                3773182
126      8711406   .T..GGA...G-...........GG..........                           8711439
126      8996852   .C..--..T..G..G.....T..GG....                                 8996878
126      4605010   .....T..-....T.......A.TT......                               4605039
119      1369201   .C...G..T..G...........G.....T......ACA.A.A.T.T...G.C.....T.  1369260
119      5420719   ...T.G..T..G...........GGA..........AGA.A...T.....AACA....T.  5420778
119      7908245   .C...GA.T..G.....C.....GCA..........AGT.A...T.T...A.CA....T.  7908186
119      6156822   GCG..G..T..G.....CA.....G......T....AGT.T..AT.T...G.T.....T.  6156763
119      7718397   .C.A.G..T..G............G......T.A..AGT.A...T.T..AG.T.....T.  7718456
119      616130    .C...G..C............T.GGA..........AGT.A..A.GT...A.T.....T.  616071
119      3277114   ...A..A.T..G....C.T.TT..G...........AGT.A...G..A..TT.....CT.  3277055
119      108456    .A...G..T..G.A.T...T...GG.........G.AGT.A....A......A.....T.  108397
119      6460184   .C......T............T..G.......G.T.AG......T.T...G.A.A...T.  6460125
119      2025743   ...A.G..G..............GG......TGT..C...A...T.T...G.T.....    2025686
119      8556132   .C.AC...TGTG........................AGT.A...T.T...GAT.....T.  8556191
119      504221    ..G..GA.T..GGA....A...........C...A.C.T.A.C......TGT......T.  504162
119      1323498   TC...G..T..G...G.C.....GG...........AGT.....T.T...G.T.....T.  1323439
119      680922    ...A.GA.T..G...T.....T.GG....TCAG...A.T.A...T.T...GT..A...T.  680981
119      9232046   .C.ATGA.T..............TG...........A.T.T..AT.T...G.TA....T.  9231987
119      1653399   GTG..G..TT...T..C....T.G.............TT.AA..T.T...GAT.CT..T.  1653340
119      1220966   ....CTA.T...........T...G......T....A.T.A..ATTT...G.T.....T.  1221025
119      1107832   TTG..G..T.........C.....G....TG..AG.AGTG..CAT.....G.A.....T.  1107773
119      3353007   .T.ATGA.T..G.A.........G.....T.G....AG..A...T.TT..G.T......A  3352948
119      3268466   .TG.....T..G......A.....TA..T........GT.A...T.....GTA.A..CT.  3268525
119      3017408   .C...G..T..G...........G.........C..AGG.A...G.T.....T.....T.  3017467
119      7667279   ...C....TT.G............G....T...AA.AGT.A.AA...A....T.....T.  7667220
119      1807050   .A.A.G.AG...............GA.......A...T..A..AT......T.A.....A  1806991
119      105514    T....GA....G..G....................G..T.A...T.T...G.A.....T.  105573
119      8556416   .C...GT.T..G...T.......GG...........AGT.AA..T.T.....CA....T.  8556357
119      7725392   .C...G..T..G...........GG.....CTG...AGG.A...T.T...G.T.....T.  7725451
119      5344024   .A...G..C.TG.........T........T...G.AGT.A.CA......A.C.....T.  5344083
119      6633310   .AGA...GC..G....C..T....GA..T..T..G.C.T.A.CC........A..G..T.  6633251
119      6607283   .C...GT....G...........GG...........AGTGA...T.T...G.T.....T.  6607342
119      8340503   .T..GG..T..G....A......GG........T..AGT.A..AT.T...G.T.....T.  8340562
119      2661073   .T...GTGG....A.T........G.C..TT......GT.A...GA....A.A.A.C.A.  2661014
119      2934000   .C...G..T..G.......T...GGA....CA.....GT.A...T.C...            2934049
119      5561472   .C......T..G............G............GT.AA.AT.T...G.T.....T.  5561413
119      6098031   .C...GA.T.GG...........G...T........AGT.A...T.T...G.CA....T.  6098090
119      6330496   ....GG..T............A.GG...........ACT.AA..T.T...G.A......A  6330437
119      6685021   .C...GA.T..G............G...........AGT.A...T.T...G.A.....T.  6685080
119      9539196   .C...GT.T..G...........GG........A..A.T.A...T...              9539149
119      4920692   .....GA.G..G...T....T.CTG....A......A.TG...AT..AG..T......    4920635
119      8822228   ........T..G...T...T.T..T....G.T.AA.AGT.A...T.....GT.....     8822172
119      9194981   .....T.GC......A..C.T..GG............GG.AT..T.....G.A.....    9194924
119      4725569   T....GA.TG.............TGA.......T.AA.T.A...T.T...G.TA....T.  4725510
119      1570448   .C..C...G....T.ACCTAT..........G.AA.A.T.A...G.....            1570399
119      1977402   ........G..G.A.T....T...G......A....A.TTAA..G.......          1977453
119      2624552   .T...T..T..G...........T...T...T....                          2624587
119      8085463   .....G..C..G...............T........AGT.A...T.T...G.A..G...A  8085522
119      9108385   .T...G..T..............GG...........                          9108350
119      1122752   GC...G..T........CATT..GG...........                          1122717
119      5403663   .C...G..T.....G....T...GT...........                          5403628
119      1131823   .C...G..T.GG.A.......T.G............                          1131858
119      7222787   .C...G..T..G.AG........GG....T......                          7222822
119      9450702   .C...GC.T.GT.C.G.A......G...........                          9450737
119      979796    .C.A.G..T..G...T.......GG..........                           979830
119      421746    ..CA....G....T..........G...C...CAA.AG......G....             421698
119      6408790   .....G..TG.G............G......TG.G.AGTGA......A...T......T.  6408731
119      917862    .....G..C..G.A.......T..GA.......TG..TT..AG......             917814
119      582873    ........T.CCAA...CA....TTA.....A....                          582908
119      2413209   .C..T...T.CG.T.........G.......T....                          2413174
119      404374    ......A.T..G..C......A.GG...........                          404339
119      3320928   .A...G..T..G......A.....G..T........                          3320963
119      6801493   .T...G..T.TG...T.......GT...........                          6801458
119      7288094   .T....A.T..............GG.....T.....                          7288129
119      2264594   .A....ACT..............G....T.......                          2264559
119      5995139   .C.T.G..T......T......TGT..T........                          5995174
119      7859370   .C...G..G..G......A..TGGG...........                          7859405
119      9224204   .A...GC.G..G.......TT..GG...........                          9224169
119      412986    ..G..GACT......TA......G.....TG.....                          412951
119      2706072   ...A.T..T...........T...G.C.G..T....                          2706037
119      6978887   .A.TCTA.T...........G..G..G......A..                          6978852
119      7258763   .A...G..C..............GG......T....                          7258728
119      2364544   .A.A.G..T..G..........C.G...........                          2364509
119      6594786   .C.....AT..G...T.......GGA..G..A....                          6594821
119      9234774   .C...G..T.C.............G.....CA....                          9234809
119      2958580   .C..C...T..G............G...........ACT.A...T....             2958628
119      5773174   .C......T..G.......T...........G....                          5773139
119      1236035   .C.T.G..C..............GG...........AGG.A...T.T...G.T.....T.  1236094
119      3073337   .C...G..T..G...........GGA..........                          3073302
119      6540413   .CCT.G..C..G......AT...GG............TT.A...T.T..AT.T.....T.  6540473
                                                       \                       
                                                       |                       
                                                       A
119      9125710   .C...TA.T..G............G...........                          9125675
119      1257963   ....GGA.T..G..G.........GA.T........                          1257928
119      3909167   .C...G..TG.G..T.........G.A....T...                           3909133
119      8494356   .T......T....T.....T...C..............                        8494393
119      9070730   .C...G..C..G...........GG.C...T...                            9070697
119      8169820   .T...G..C..G......A....G..........                            8169787
119      701746    ......A.T.TG...........G.......G...A..                        701783
119      6385830   ......A.T........CA.T..GG..T........A.T.....T.T.G.G.AT....T.  6385889
119      3973870   .C.A.G..T..G...A...T...GG...........A.T.A...                  3973827
119      7832572   G....G..C.........A....GG...........A.T.A...G..               7832526
119      4938705   T....GAGC..............G..........TCAG..TC..T.....G.A.....T.  4938764
119      4019710   ...A.G.....G...T....T...G........AGGA.T.AA..GT.....T.......   4019652
119      1851372   ...A.G..T..............GGT....C.....AGG.A...T.T...G.T.....T.  1851313
119      7655224   .C...G..T..............GGC.T.T......                          7655259
119      74565     .AT..G..G....AG..........A........A...GC...---......AA.T..T.  74624
                                                     \                         
                                                     |                         
                                                   GGA
119      956088    ......A.T..GC..T..T...TGG...........                          956053
119      4876787   .A.A.T..T..G...........GG.C..T......                          4876822
119      5042044   .C..TT..T..G......TT...G.A...T......                          5042079
119      2541235   ...C.TA.T..G...........GG......                               2541265
119      6803515   T....GA.TC.........A..C.G......T...                           6803549
119      8254402   .A...T..TG.............G.....T..T...                          8254367
119      5426502   .C...CA.T.........T....T...                                   5426528
119      6191666   .C...G..T..G.A.....A.A.GTA........                            6191699
119      2621743   ...A...................G..C..                                 2621715
119      3260453   CA...G..T..G....C..A....G..TT.....GA.GT.....T...G.A.AA.....A  3260517
                                                            \                  
                                                            |                  
                                                        TTAAA
119      3644908   ...A....T..G...T.......GG......                               3644878
119      4271675   .....G..TGC.CTG..CT.T..GG...........                          4271710
119      1035380   .C......T..G.A..........G..T.T.....                           1035346
119      3261512   ....G.T.T..G.A......T..GGA...........                         3261476
119      6749023   ..G.GTA.T..G...........GGA..........AGT.A.CAT.T...G.T.....T.  6749083
                    \                                                          
                    |                                                          
                    T
119      83680     .T...G..T.........A.....G........A..AGT.C...TTT.....T....CT.  83621
119      2624278   ........G.........T..TGTG.........A..                         2624314
119      1283783   .....G.A.....AT.........G....A.T...A..                        1283746
119      2688392   .T..C...T..G.......T...GG..T.T......                          2688427
119      7293168   ........T.T....T..T..T.G.A.A.G......                          7293133
119      4420333   .......AGCTC............G.........T.A.T.-......C..T.A.....A.  4420391
119      1207228   GT...GACC.............TG..........                            1207195
119      4357188   ..G..G..T..............GG.....C.....                          4357223
119      1280873   .AG..GA..C.G...........G............                          1280908
119      1841463   .C......T..G...........G.........A..AGT.AA..T.T...A.T.....T.  1841522
119      8131058   ....TG..T.........A....GT...C..                               8131088
119      2189831   .C......T..............GG........A..                          2189796
119      6299910   ....TGA.G..G...T.....A.........T.....TA......                 6299955
                                                       \                       
                                                       |                       
                                                       A
119      6052534   .C...G..C..G......A.....G.....C.....                          6052499
119      3921143   .A.A.T..T..G...........G.A.....                               3921173
119      6661780   .C...G..T..G......T..T.GG..........                           6661746
119      8092427   ..G..G..T............T.G....T........                         8092463
119      1151674   .....G..T..G...T..TT...G............A.T.AACAT.....G.A.C...TA  1151733
119      1150680   GCC..G..T..G...........GG.....                                1150651
119      3269250   .A.C....T..G...........GG...........                          3269215
119      3314393   ..G..GA.T..G........T.GTG....T...                             3314425
119      9239870   .....T..G..G.....G.T....T....A....                            9239837
119      5315136   .C...G..T.....TG...G...GG.....C...                            5315103
119      7138997   ..G..GA.T..G..G.....T...G.C......AA.....--..G.CA..A.A.A...T.  7139055
                                                       \                       
                                                       |                       
                                                       A
119      4886436   ...AG...T..G...........TGA..........                          4886401
119      6404300   .A...G..T..G.....G...T..GA..C..T....                          6404265
119      201744    .A.A.G.GT..G...TA......GG...........                          201779
119      1327617   .....G..T..G.A..G......C.T...T...T..                          1327652
119      5243777   .....G..T.T....A..T....GG......A....                          5243812
119      5517330   ...T.G..G..G.........T.GG.....C...                            5517363
119      858531    .T..TG..T..G...........GG......T....                          858566
119      3871325   .C...GT.C..G...........GC...T..G..                            3871358
119      7230654   .C......G..G...G....TT.GG.........                            7230687
119      8754729   ...TC.C...C..C.T...GT...GA....C...                            8754762
119      2023711   .C...G..T..G............GA..T.......                          2023676
119      3260168   .C..-G..T..G...G.......GGA..........AGG..C.A.GT...G.CA....T.  3260110
119      225487    .C..-G..T..G..........TGG...........AGT.AA..T.T...G.CA....T.  225429
119      6148363   GC...G..T..G...T.......GG...........                          6148398
119      6211590   .C..C..CT..G..........TGG....T...                             6211558
119      5158756   GC..GGT....G.....CA....G.T..........                          5158791
119      6840236   .CCC.G..T......T...T...GTA.......                             6840204
119      7223193   .....G..G..G......A..T.GG........A..                          7223228
119      9328228   .T..GGT.T..G...........GGC..........                          9328263
119      316341    T..C.G..T..G...T.......G....                                  316368
119      2745428   ..G...A.T......T......C......AT.T....                         2745392
119      8342172   ...A.GC.T...G..T.......C...T...G..                            8342139
119      8583881   CC...G..T..G.A....A.T..GG...C....A..                          8583916
119      6421487   .ACC.T..T.CG...........GG..G...T..T.ACT.A..ATAT...A.TA....T.  6421428
119      251936    .C..G.T.TTTG.....C..T..G............                          251971
119      870327    .AG..CA.T..............G....                                  870354
119      2040526   .C...G..C..G...........GGA.....A....                          2040491
119      7150463   .....T..TC..A...........G.A.........                          7150498
119      9308489   .C..GGT........TG......GG...........                          9308454
119      6999170   .A..--.....G............G........A..AT...TA.T.T...G.CA....T.  6999227
119      2650918   .....T.CT..G............G..A......                            2650885
119      2746410   .....CA.T......T..C..T..G.........                            2746443
119      7739511   .C...G..T..GCA..C......GG......T.....                         7739547
119      8492572   G.......T.TG............G.........                            8492539
119      5100312   .C..G-..T..G...G.G.T...GG...........AGT.A...T.T...A.T.....T.  5100254
119      1116863   ..G..T..T..G.A.T.GT............G..                            1116830
119      9025450   .CCAGGT....G..........TGG...........                          9025415
119      6895061   .......GTT.G...T........GAC.......T..TTT....G..A.A.T....      6895116
119      1171342   ..GA.G..T..G...T........G.........                            1171309
119      8154320   .T...T..T.........A.T..GG........                             8154352
119      7280775   .C......TG.G............G......T..A.AGT.A...T.....            7280726
119      520171    .T.AG...T..G...........                                       520149
119      8473602   ...A.G.CT.CC......C...T.T......T..G...                        8473565
119      6071154   .C...G..T...............G...........                          6071119
119      258371    ....C.A.TT.............G.........                             258403
119      6075836   ....C...T............TG.G...........                          6075801
119      1220622   .C......T..GCA.........G.A.G........                          1220657
119      7411178   .C...G..T..G......A.....G......T....T.A.A....TT...GT.A....    7411235
119      1767141   .....G..T..G.......A...GG.......                              1767172
119      5767048   .C...GA.T....A.................T....                          5767083
119      6533854   ...C.G..T..G...T.CC.TT.TG..T........A.TCA...T.TC..G.T.....T.  6533913
119      6826631   .C...G..T..............GGA..........                          6826596
119      1071332   T.T..T..T..G....G......                                       1071310
119      2795491   .C...G..T..G............G......A....                          2795526
119      4715648   GC.A.G..T..G...T....T...G............                         4715612
119      1207940   .C...G..T.............G.GT..TT......                          1207905
119      727820    .AG.....C.CT...........GG....T....                            727787
119      1124227   .TG...A.G......T....T..GG.C.........                          1124192
119      4429401   .T.AGG..T..G........TT.......T......                          4429436
119      8032902   .....GT.T..G...........GT.........                            8032935
119      642041    .A..CG.GG............TG.G....                                 642013
119      907068    .A...GA.T..G...........G.T.....                               907098
119      6171444   .T.A.G..T..........T...G....T....                             6171412
119      7345739   .C...T..T..............GG...C..                               7345709
119      3071569   ........T...........TT.GG......                               3071599
119      6587644   ..CC.G..T.........A..A.GC...........AGT.A...T.T...G.CA....T.  6587585
119      125471    .A...TA.G...............G........--.A.----..-.......T......A  125523
119      6224544   .A...GA.T..........T...GG.A.........                          6224579
119      4736709   ..CAGG..T..G...........GGC.G........A.T.A...T.T...G.TA....T.  4736650
119      5574254   .AT.GG..TG.G...T.......GG.............T.CA..T.T...G.CA....T.  5574195
119      7228519   .TCA.G..T..G...T.......GG...........A.TTA...T.T...G.TA....T.  7228460
119      7676067   ..CAGG..T..G...........GG......G....AGT.AA..T.T...G.T.....T.  7676126
119      4158632   ......C..............T..G....A....                            4158599
119      4520258   .T...G..T..G...........GG......                               4520228
119      8938942   .C......T..G..G........G.C.-........                          8938907
                                        \                                      
                                        |                                      
                                        T
119      575399    ..GA.G.G...G...T........G..T.......                           575365
119      1145916   .AT.GG..T..G...........GG......TG....GT.AC..T.T...G.T.....T.  1145857
119      1183079   T.G.CG..C..G...G........G......A..                            1183112
119      2609215   .C...G..G..G.C.....T..C...........                            2609182
119      3285146   ...A..A.C..G.A......T...T...........                          3285181
119      4051693   ..T..T..T.TG...G..A..T..G.........                            4051726
119      5548628   .T.TTG..T..G............G.........                            5548661
119      7806286   .C...GA.T......AG..T...GG...........                          7806251
119      642204    ...A....T.C........T..............A.TGT.A..AT.....G.A......A  642263
119      1747944   .A.C....T..G...........GGA........G.AGT.A...T.T...A.CA....T.  1748003
119      9325175   .AC.GG..T..G.......T...GG.........T.AGT.A...T.T...G.CA....T.  9325234
119      6491307   .C...G.CT..G.....CA..A..G........A..                          6491342
119      7133584   GC...G..T..G...........G.A.....                               7133554
119      7224869   .T...G..G..............GG..GGT......                          7224904
119      7785637   G....GA............T..............                            7785670
119      8098846   .T...CA.G.........AG.T..G....                                 8098874
119      2653554          ....G........T.............T..CT.AA..GT......A.A..CT.  2653502
119      4854144   TATA.T..T.........C.....GAC......                             4854112
119      7436005   .C.TC.T.G..G...........GTA..........                          7436040
119      5297976   ......A.T..G...........GG........A..                          5298011
119      4197733   ..TAG...T..G...........GG...........A.T.A...T.TA..G.CA....T.  4197674
119      8772354   ..G.....T.....................                                8772325
119      263395    .C...GC.T..G...........GG...........                          263360
119      286894    .....G..T..........T.T..G......                               286924
119      948536    .C....C.T..............GG......T....                          948501
119      7941705   .C..C...T......T..A....GGA........                            7941672
119      8170345   ...A...GC.........TT....G.C....                               8170315
119      1947096   -CT.G...T..G........T..GG....T......A.T.A...T.T...G.T.....T.  1947154
119      2347466   .C..-G..T..G......ATG..GG...........AGT.A...T.T...AT.A....TC  2347408
119      8330327   CC..T...T..G......T....GG....G.-.....                         8330292
119      4934076   .AG.....T..G..CT..T..T..G........                             4934044
119      6114030   ..G.....G.......C..G......C..T..                              6114061
119      8858143   .T...G..G..G...T....                                          8858162
119      887999    .AT...T.T......TG.A..A.......T..                              888030
119      6631335   .C.AT.TAT..G...........G.......G....                          6631370
119      800522    --.AT...G..G...........GG....T......A.G.A...T.T...G.CA....T.  800579
119      5233571   .TT..G..G.....GT...........T.T....                            5233538
119      6563196   --..C..GGC.G...........GG...C.......AGT.A...T.T...G.T.....T.  6563253
119      9006505   .-...GA.T..G...........GG......T.....GT.A...T.T...G.CA....T.  9006563
119      8255069   .C...G..T..G...T...-...G............AGT.A...TTT...G.T..G..T.  8255127
119      4877744   .....GA.T....A...A.....C...                                   4877770
119      5280924   .C..G-..T..G.............A.....T....AGT.A...T.T...G.CAT...T.  5280982
119      3547153   --.AC...T..G.........T.GG.........G.TGT.A...T.T...G.CA....T.  3547096
119      899625    ..T.....T..G..TA...TT.........                                899596
119      1010580   ..G..G..T..G...T........G.A.....                              1010611
119      993299    .....G..T..G........T..GG.C.......                            993266
119      2026863   ......C.T..G...T.CAT...TTC.......                             2026831
119      3591844   .C...G..T....A.....                                           3591862
119      4303903   .....G..G..GGA..................                              4303872
119      8432595   .....G..T..T...T....AA.GG.....T..                             8432563
119      3301343   .......G.....A.T...T....GA.....A..A.A.TTAC..G....CT.A.......  3301405
                      \         \                                              
                      |         |                                              
                     AT         C
119      941827    .....C..CCC.G.....A......                                     941851
119      6311468   .C...T..T..............G........                              6311437
119      9299337   .A..C...T..T.A........GG...G......                            9299370
119      1631295   .C...G..T..G...........C.A..TG......                          1631260
119      2772584   ........C.T...C.C...T...G...........                          2772549
119      6711444   .C..G-..G.TG...........GT...........AG..A...T.T...G.CA.G..T.  6711386
119      8159738      ..G..T..G...........G............AGT.A...T.T...GTCA....T.  8159794
119      1253291   T...GT..T.........AA.....T..C..                               1253261
119      6736182   ...A..A.T...............G........                             6736150
119      7560251   TC......T..G...T.......GG.G....T....                          7560286
119      6285193   .C.-.CA.T..G......C.T..GGA.T...T....A.T.A...T.T..AG.T.....T.  6285251
119      4046120   .C-.C...T..G...........GG......T.A..AGT.A...T.T...G.TA.....C  4046062
119      6750050   .T...G..C..G...........GG....TT..----...A..AT.T...G.T.....T.  6750105
119      7212725   .T..GG.GT..G.....................T..                          7212760
119      7214276   .T..GG.GT..G.....................T..                          7214241
119      7364966   .TG...T.TT.G............G......                               7364996
119      252749    .C.-.G..G..G...T.....T..G...........A...A...C.C...G.CA....T.  252691
119      296505    .C..-G..T..G...........GG...........AGT.A...T.T...G.CA....T.  296563
119      843124    .C.-.G.....G...T.......GG.....G.....AGT.A...T.T...G.CA....T.  843182
119      9523884   .C.-.G..T..G...........GG...........AGT.A.....T...T.T.....T.  9523942
119      2519870   .C.-.G..T..G...........GG...........AGT.A..AT.T...G.T.....T.  2519812
119      6340568   .CT.-G..T..GA..........GG...........A.T.A...T.T..AG.CA....T.  6340510
119      3079324   ........T..G.....CAT.......TG...-.T.AGT.AAC........G........  3079382
119      7946511   ...A.G..T............--...C.GA......                          7946478
119      5258591   ..G.....T..G......AT....GT........                            5258558
119      7127867   .....G..T..C.....                                             7127851
119      7365222   .C...G..T..G...T...........A........                          7365187
119      7724654   .C.-.G..T..G........T..GG...........A.T.A...T.T...A.T.....T.  7724596
119      4469768   .C.-.G..T..G......C..T.GG...........AGT.A...T.T...G.CA....T.  4469710
119      9026425   .C..-G..T..G.....GT....GG....T.T....AGT.A...TTG...G.T.A...T.  9026483
119      66222     ..G.TG..T............T.GG.....                                66193
119      5422824   .C.-.G..T..G...........TG......T....C.TGA...T.T...G.CA....T.  5422882
119      4558808   .C...G..TG.G..T...A....G.......T...                           4558774
119      6268521   ........C..G...........GT......                               6268551
119      1576751   ----....T.GG........A..GG...........ATT.A...T.T...G.CAC.....  1576806
119      862125    .T..-G..T..G...........C............AGT.A...T.T...G.CA....T.  862067
119      3324158   .C..-G..T..G..G........G............AGT.A...T.T...G.CA....T.  3324216
119      880134    ....-...T..G...........GG...........AGT...A.T.T...G.CA....T.  880076
119      2492397   .C..G-..T..G...........GG...........AC......T.T...G.CAA...T.  2492339
119      7734721   ....-G..T.....G...T....GG............GT.A.CAT.T...G.T.....T.  7734779
119      1078934   .C..-T..T......T.......G.T.....G....ACT.A...T.T...G.CA....T.  1078992
119      4364708   .C..-G..T..G...........G.A........G.A.T.A...T.T..TG.CA....T.  4364766
119      6352480   .C..-G..T..G...........GG.........T.AGT.A...T.T.C.A.T.....T.  6352422
119      6881865   .C..-G..T...........T..GG.....T...T.TGT.A.A.T.....G.C.....T.  6881807
119      9235283   ....-...T..G.......T...GGA..........A.T.AA..T.T...G.T.A...T.  9235225
119      6114408   .C.-.GA.T..G...........GG....T.T.....GT.A...T.T...A.T.....T.  6114350
119      7758454   .T..-G..T..G..........TGG...........ATT.A...T.T...G.T.....T.  7758512
119      8953640   .C..-...G..G...........GG......TG...AGA.A...T.T.T.A.A.....T.  8953582
119      1884841   .C..-G.CC..........G...GG..........CAGT.A..AT.T...G.T.....T.  1884899
119      8004220   .T..-G..T..G........T..GG......T....A.T.A...T.TA..G.CA....T.  8004278
119      9065914   .C..-G..T..G...T.......GG............GT.TA..T.G...G.TA....T.  9065856
119      86863     .C.-.GA.G..G.....CA.....G........C..AGG.....T.T...G.TA....T.  86805
119      1237578   .C..G-..T..G........T..GG...........AGT.AA..T.T...G.T.....T.  1237520
119      7493266   .C..-G..T..G........T..GG........A..AGT.A...G.T...G.T.....T.  7493324
119      6630542   .C..-G..T..G...........GGT...T.T...AA.T.A..AT.T...AACA....T.  6630484
119      933875    .C..G-..T..G...........GG...........A.T.AT..TTG...G.CA....T.  933817
119      6096037   .C..-C..T..G.......T...GG........A...TT.A..AT.T...GTT.....T.  6096095
119      463751    .C.-.G..T..G....C......GGC...T...AA.AG...C..T...G.G.T.....T.  463693
119      3274578   .C..-G..T..G.....CA....GG...........AGT.A...T.T...G.T.....T.  3274636
119      4166904   .C..-...T.C.........A..GGA..........ATT.A...T.T...G.CA....T.  4166846
119      5298575   .C..-.C.T..G......C....GG....A......AGT.AA..T.T...G.TA....T.  5298517
119      6034897   .C..-G..T..G.A.....T...G............A.T.A..AT.T...G.CA....T.  6034839
119      6824607   ...A..T.G......T.....T..G....                                 6824635
119      7796557   .T..-...T..G..........TGG..........AAGT.....T.T...GTCA....T.  7796615
119      8530784   .C..-...T..G.........T.GGA..........AGT.A...T.T...G..A..C.T.  8530842
119      857025    ..CA.GA.T..G.........T.GG...........A.T.A...T.T...G.CA....    856968
119      4991448   .T..-G.AT...........TG.GGA.....T.A..AGT.T..AT.T...G.T.....T.  4991390
119      6481624   .C..-G..T..G..G........GG.....C.....AGT.A...T.T...A.CA....T.  6481682
119      8053842   .A..-G..T..G...T..T.T..GGA.....T....AGT.....G.T..AG.CA....T.  8053784
119      1185264   .C..G-..T..G..T........G............A...A...T.T...G.CA....T.  1185322
119      1097809   .C..G-..G..............GG...........AGT.A...G.T...G.TA....T.  1097867
119      7630919   .C..G-..T..G...........GG...........AGT.....T.T...G.CA......  7630977
119      1122932   ..................T....                                       1122910
119      3831668   .C..G-..T..G...........GG...........A.T.A.A.T.....G.TA....T.  3831726
119      682480    .T..G-..T.G............GG............GG.A..AT.T...G.CA....T.  682422
119      899454    .C..G-..TG..........T..GG...........AGT.A...T.T.....T.....T.  899396
119      1355184   .C..G-..G..G...........G............A.TGA...T.T...G.CA.....A  1355242
119      6654095   .C..G-..T..G...........GG............GT.A...T.T...A.A.A...T.  6654037
119      6668752   .....-..T..G..G........GG...........AGT.A..AT.T...G.T.....T.  6668810
119      2453042   ..----.....G...........GG...........ATTCA...C.T...A.T.....T.  2453097
119      1184971   .C..G.-.T...........T..G..C..T..G...AGT.A...T.T...G.CA....T.  1185029
119      2005254   ....GG..C..G......T.....G........A..                          2005218
                                  \                                            
                                  |                                            
                                  C
119      4233335   .C..G-..T..G...........GG............GT.A...T.T...G.CAC...T.  4233277
119      5388928   .C..G-..T..G...........GGT..........AG..A...T.T...G.CA....T.  5388986
119      8319245   .C..G-..T..G...........GG...........AGT.A...T.T...A.CC....T.  8319303
119      8805218   .C..G-..T....T.T.......C............AGT.A...T.T...G.CA....T.  8805276
119      6673100   .T..G-..T.............TC......C...ACA.T.A...T.T...G.CA....T.  6673158
119      1013139   .C..G-..T..G.......T...GG...........AGT.A...T.C...G.CA....T.  1013081
119      1173781   .C..G-..G..G...........GG.........TA.TA.A...C.T...A.CA....T.  1173839
119      3202827   .C..G-..T..G...T.......GG............GT.A.A.T.G...G.TA....T.  3202885
119      3296068   .C..G-.....G...........GG........T..A.G.A...T.T..AT.CA....T.  3296126
119      4842388   .CT.G-..T.........A....GG...........A.T.A...T.T...G.CA....T.  4842330
119      1463349   .C..G-..T.TG...........G............ATT.A...T.T...G.CA....T.  1463291
119      4281561   .C...-..T..G...........GG....T......AGT.A...T.T...G.CA....T.  4281619
119      7496143   .C...G..T..............GG......-....                          7496109
119      1139093   .C..G-..G..G...........GG............GTGA...T.T...G.CA....T.  1139151
119      2512440   .C..G-..T..G...........GG.....C...TCC.T.A...T.T...G.T.....T.  2512498
119      4793165   ....G-..T..G.........T.GG...........A.T.A...T.T...G.CA....T.  4793223
119      7722321   .C...-..TC.G...........GGA..........AGT.A..AT.T...G.T.....A.  7722379
119      142302    .T..G-..T..G...........GGA..........AG.TA..AT.T...G.T.....T.  142244
119      187366    .T..G-..T..G...........GG...........AGT.A...T.T..TG.C.....T.  187308
119      1150024   .C..G-..T.GG...........GG...........AGT.A...T.T...A.CA....T.  1149966
119      2732244   .C..G-..T..G...T...A...GG...........AGT.A..AT.T...G.T.....T.  2732302
119      3340687   .C...-..T..G...........GCA.....T...CCGT.A...T.T...G.CA....T.  3340629
119      4282622   .C..G-..T..G...........GG..T........A.T.A...T.T...G.CAC...T.  4282564
119      4896214   .C..G-..T..G...........GG....T......AGT.A...T.T...G.CA....T.  4896272
119      7166656   ..T..C..T..........T...GG...........AGT.A...T.T...G.C.....T.  7166722
                         \                                                     
                         |                                                     
                   AAACAGG
119      3353983   CC..-G..T..G...........GG..A......A.AG..A...T.T...G.CA....T.  3354041
119      6595275   .T.A....T....A.T........G...                                  6595302
119      7815451   .C.A..A.T..G...........GG....                                 7815479
119      8163899   ..----..T..G...........GG......A..T.A.T.A..AT.....G.CAA...T.  8163844
119      1097080   .C..G-..T..............GGA...T......A.TGA...T.T...G.CA....T.  1097022
119      7958012   .C..G-..G..GCA.......T.GG...........AGT.AA..T.....G.CA....T.  7958070
119      8683733   .C..-G..TG.G............G..T..GT..T.A.T.A...T.T...G.T.....T.  8683791
119      197117    .C...G..T..G.......T...GG....                                 197089
119      3288120   .C..G-..G.GG.A...A.....GG...........AGT.A...T.T...G.CA....T.  3288178
119      5514796   ......A.T...CA.....A...                                       5514818
119      8587375   .C..G-..T..G.A....A....GG...........AGT.A...T.....G.TA..A.T.  8587317
119      8982062   .C..G-..C..G...........GG........A.CAGT.A...T.....G.CAC...T.  8982004
119      278575    .C..G-..T..GC.....A....GG...........AGT.A...T.T...G.TA....T.  278633
119      8883112   .T..G-..T...........T..GG.........T.A.T.A...T.T...GTCA....T.  8883054
119      481976    ....T..CC..GG......                                           481994
119      1387940   ...A.G..G..G..............                                    1387915
119      2622325   .C..GG..T..G...                                               2622339
119      4575112   .C..G.-.T...........T..GG..T........A.T.A...T.....T.T.A...T.  4575054
119      7980061   .A..G.-.G.........T....G......C.....AGT.A...T.T...T.CA....T.  7980119
119      6722426   .C..G.-.G..G........T..GG...........AGT.A...T.T...G.CA....T.  6722484
119      5662005   .CT.G-..T..G...........GG...........AGT.A...T.T...G.T.....T.  5661947
119      2732875   .C..G.-.T..G...........GG......T....A.T.A...T.T...GAAA....T.  2732933
119      7200216   .....--.T..G...........GG...........AGT.A...T.T...G.T.....T.  7200273
119      5105550   .TG.--..T..G...........GG........AG.AGT.A..AT.T.....T.....T.  5105607
119      7962021   .T..G-..T..G...T.......GG...........A.T.A...T.T..AG.CA.....A  7961963
119      5989957   TC...G..--.G...........GGA...T....A.AGT.A..AT.T...G.T.....T.  5990014
119      6859514   .C......T..G........T..                                       6859536
119      7382604   .C..G.-.T..G.......T...GG...........ACT.A...T.T...G.CA....T.  7382662
119      8061720   .C..G.-.T..G...........GG.........T.AGT.A...T.T...G.CA....T.  8061662
119      8974638   .C..G-..T..G...........GG......T....AGT.A...T.T.....T.....T.  8974696
119      2114419   .C...--.T.........T....GGACT...A....A.AGA...T.T...A.T.....T.  2114362
119      2618561   .C..-GT.T..G.......T...GG......T.....CT.A...T.T...G.T.....T.  2618619
119      4208146   .T......T..............                                       4208168
119      6267057   .A...G.CT............T..                                      6267080
119      6777376   .C.A....T..G.A..........CA.......                             6777344
119      8174919   -....--.T...C..........GG...........AGG.A...T.T...G.TA....T.  8174863
119      1861394   .C..G-..T..G...........GG...........AGT.A...T.T...G.CA....T.  1861336
119      2434816   .C...GA.C..G.........T.C.-.....T....                          2434782
119      6692851   ...----.T..G...T.....T.GG...........AGG.A...T.T...T.T.T...T.  6692796
119      970808    .AG.--..T..G...........GG...........A.T.A.A.T.T...G.CA....T.  970865
119      8986629   .C.A..A.T..............GG......                               8986659
119      1156837   .A...CT.T..GA.....T..T..G...........                          1156872
119      6717134   .....G---.........T....TG...........AG..A..TGT......A.A...A.  6717190
119      1130166   .C..G.-.T.........T....GGA..........AGT.A...T.T...GTT.....T.  1130224
119      3905431   .....G..C..............G...                                   3905405
119      7697904   GC...G..T..G.-.TC.......G........                             7697873
119      2751773   .C..G.-.T.TG...TA......GG.........A.AGT.AA..T.T...G.T..C..T.  2751715
119      4853913   .....T..C......T..                                            4853896
119      8055601   .....G..T..G.........T.GG.........                            8055634
119      2716750   -..A.C.-...G....C..A.T.G............AGT.A...T.T...G.AA....T.  2716693
119      6288647   .CT.---.T...............G....TG.....A.A.A...T.T..AG.CT....T.  6288703
119      2992900   ......A.G....T.T...T.....-A......C.CATG......-.....T....C.G.  2992958
                                                  \                            
                                                  |                            
                                                  C
119      4870094   ...-.G..T..G.A.......T.GG.A.........AGG.A...T.T..AG.T......   4870037
119      4913362   .A.A.GA.G.........A.T......                                   4913336
119      6108321   .T...G..T..G............G....                                 6108353
                                \                                              
                                |                                              
                             AAGT
119      8500593   ...A.GC.C..G...T...G..--.........A..                          8500626
119      739437    .....TA.T..CA......T..C........T..G..                         739473
119      2610744   .....G.............                                           2610726
119      8291592   .C.C.GA.T..G...........GG.............                        8291630
                                             \                                 
                                             |                                 
                                             T
119      6584385   ..TT....-----.......T..GG...........AGT.A...T.T...G.T.....T.  6584331
119      452547    ......C.T.T........-...........AT.G.AT..A..AT.T...GT.A......  452605
119      6594984   ....-...G..G.A.........GG...........AGT.A.....T...G.CA....    6594928
119      1345711   ----..C......A.........GG...........AGT.A...T..C..G.C.....T.  1345654
                            \                                                  
                            |                                                  
                           TT
119      1176723   ....-G..T..G...........GGA..........AGT.A...T.T...G.T.....    1176667
119      5241067   GT....T...G-...........GG.........                            5241099
119      221212    .T..G-..G..G...........GG...........A.T.C...T.T...G.CA....    221268
119      9270086   .C..G.T...G-...T...........A........AGA.A...T.T...G.CA....T.  9270144
119      262158    .A..G-..G............G.GG...........AGT.A...T.T....TC.....    262214
119      339675    .C.T.-..G..G...T..............G.....AGT.A...C.T...G.C.....    339731
119      2785662   .C...TT...G-.......T..............                            2785630
119      6329025   .A....C.--G....TC......GG...C..T....A.......T.T...G.T.A...T.  6328968
119      4114412   ....TG..T...........                                          4114431
119      4710375   .........G.C............GC...T...A....                        4710413
                                                  \                            
                                                  |                            
                                                  T
119      9456100   TC..G.-.T.GG...T........G.....T..A..ATT.A...T.G...T.CT.....   9456157
119      3954823   .C.AG.T...G-...........GT...........AGT.A...T.T...G.CA....T.  3954881
119      3980485   .C..G.T...G-...........GG...........AGA.A...T.T...G.T.....T.  3980427
119      4919706   ...T...-----...........GGA.T........C.T.A...T.T...G.CA....T.  4919652
119      7120348   .CG.G.T...G-...........GG...........AG..AA..T.....G.CA....T.  7120290
119      8069869   .C..G.T...G-..G......T.GG...........AGT.A...T.T...G.CA....T.  8069811
119      406978    .C...G.C...G...........G.A.......A..                          407017
                            \                                                  
                            |                                                  
                         CTTT
119      805655    .C..G.C..TG-...........GG......G.....GT.A...T.T...A.CA....T.  805597
119      2916954   --..T.T.T.G-...........GG....T......AGT.A...T.T...G.T.....T.  2916898
119      814499    .T...GA.T...........                                          814518
119      4152371   .C....T...G-...........GGA.....A....AGT.A...T.T...G.CA....T.  4152313
119      4935839   .C..--------.......G...GG...........AGT.A...T.T...G.T.....T.  4935788
119      9344943   .C..--...TG-...T...........A........AGT.A...T.T...G.CA......  9344887
119      8181053   .C..GGC...G-...........GGT..........AG..A..TT.T...G.T.....T.  8181111
119      2913082   .C...GA.T..............C.......T....                          2913117
119      5559455   .C..GGT.....-...A.T....G............AGG.A...T.T...G.CA....T.  5559513
119      1720545   .C......T......T..T..T.GGT..........AGT.....                  1720502
119      6112793   .C..GGC...G-...........GGA..........AGT.A...T.T...G.T.....T.  6112851
119      5198391   .C..GGT....--..........G............AGT.A...T.T...G.TA.....A  5198448
119      34365     .T.T.GC...G.-.....A..T.GGC........TGA.T.A...T.T...G.CA....T.  34307
119      9036745   .....GAG.G...A......                                          9036764
119      2479848   .C......--T............CG..T...                               2479820
119      5412097   .....G..T.C...........-.G......T....AGT.A.....T...GT......    5412041
119      999306    GC....T...G-....A......G...........AAG..AA..T.T...G.T.....T.  999248
119      2913781   .....G..T..G.............C.....                               2913811
119      3215722   .C...G.....GA.........CG....CA.T....                          3215686
                          \                                                    
                          |                                                    
                          T
119      7995880   .C..G.T..GG-.........T.GG...........                          7995914
119      133215    .C...T..T..G...........GG...........                          133251
                                   \                                           
                                   |                                           
                                   C
119      969187    .C...G.....GA.........-........T....AGT.A..AT.....G.A.....T.  969247
                                               \ \                             
                                               | |                             
                                               T A
119      1307846   ....CGA.T..G.........                                         1307826
119      1316649   .....C..T.........                                            1316632
119      432634    ..G.T...T..G..G....                                           432616
119      8946      ....TG..T..G...........GG.C..........GT.A...T.T...            9007
                    \                                                          
                    |                                                          
                   TGATGGTTAAGT
119      143216    .C...G.G..G-...T....A..GG...........                          143182
119      9413991   .C..-G.CT..G....-C......G......T.....TT.A.....T...G.T.....T.  9413934
119      6031425   .TG..T..T..G...........GT....T......AGT.A...T.T...G.T.T...T.  6031486
                                 \                                             
                                 |                                             
                                TG
119      1492630   .C.....-----...A.......GG.........                            1492658
119      6785709   ...A.G..T..G.T.....A..-.G.........                            6785677
119      1501448   .C....T.T..G.....G......G...........                          1501484
                        \                                                      
                        |                                                      
                        G
119      1881841   .C..-...TC.G........T..GG...........AGT.A...T.T.....-A....T.  1881784
119      7862715   .C..-G..G..T...........GG......T....A.G.A...T.T...G.-C....T.  7862658
119      3957060   ......T.T..G..T.....TG.GG.........----T.A..AG....T..A.....T.  3957115
119      2381388   .A.C.G..T..G...........GG....T..T.....T..C...                 2381432
119      8332274   .T..GG..T..G...........GG........A..                          8332309
119      6404413   .CG..G.CT......-A..A.A..GA...........GT.A..AT.T...A.T.T...T.  6404355
119      725891    .T..GG..T..G.......T...GG...........                          725856
119      3032010   .C.A....T..C...T.......GG..A........                          3032045
119      2249517   .T...G..T..G...........GG...........                          2249482
119      2458880   .T.AGG..T.........T.T..GG...........                          2458845
119      8174335   T..........G...........GG...T.......                          8174300
119      1925639   .C..G.T.T..G.....----..GG...........                          1925608
119      510087    .C......T..G.......                                           510069
119      1845080   .C...GC.T..G......-TT.T.G....T.T....AGG.A...T.T...G.TA....T.  1845022
119      6473004   .C.A.G..T......T...A.T.........                               6472974
119      902701    .C..-.T....G.......T..TGT.........A..                         902666
119      1814911   .C..G.-.T..G...........GG...........AGT.A..A..T...G.T.....T.  1814970
                                   \                                           
                                   |                                           
                                   T
119      7398395   .C..--.........G...T...TG...........                          7398428
119      3273525   .CT.--..T..G........T..GG...........                          3273492
119      6853851   .C..--..TG.G.T.........GG........A..                          6853884
119      254013    ....--..T..G...T.......GG...........                          254046
119      45917     G....G..T.........                                            45934
119      3048606   .C......T....C.........GG...........                          3048641
119      3180609   T....G..T..T...                                               3180623
119      4727148   ...A....T..G..                                                4727135
119      9025677   ....G...T..G...                                               9025691
119      8500948   .C..-GT.T.GG.....................A..C.T.A...T.T...            8500900
119      919090    .C..-G.AT..G...........GG...C........GG.A...T.T...            919138
119      7701192   .C..--..G..G..........-.G.........                            7701162
119      36501     .T..-...T..G......A....GGA.T......A.AG..A...T.T...            36549
119      7726544   .C..-G..T..GCA.....T...GG...........A.G.A...T.T...            7726592
119      486254    ...----.T..G....C....A.G............--A.A.....T..AGGT.....G.  486307
119      3176205   ....--..T.........T....TG..A...G....                          3176238
119      5312261         ..T..G...........G............----A...T.T...G.T.....T.  5312310
119      6872082   .C..-G..T..G......CT.A.C.......T.T..TGT.A...T.T........T..    6872025
                                                                     \         
                                                                     |         
                                                                     A
119      5339543   ...----.T..G.A.....-...GG...........                          5339573
119      7258375   ......AGG..G...T...-...G..........                            7258407
119      173973    .T..GGACC..G...T........G.........                            173940
119      5895849   .....G..T..G..........CT....T..G....                          5895814
119      7828267   GC....-.T..G.......-...GG............GT.A..AT.T...A.CA....T.  7828210
119      6712981   ..----..T...A..........GG...........                          6712950
119      2940215   .C..-G.CT.TG......-....GG...........AGT.A...T.T...G.CA....T.  2940272
119      6692168   ..                                                            6692169
119      1445662   .C..G-..T..G............G......T....A.T.A...T.T...            1445614
119      6832234   .T.....CT..G...........GG...T.....                            6832267
119      6268752   ..CAGG..T...........TG.GG...........A.A.A...                  6268709
119      6803865   ......TAT........                                             6803849
119      1291600   .C..-G..T..G......A....GG......T....AGT.A...T....             1291647
119      5475156   ..G..--G.TTGG.TT....T....A........G.AG..A...C...G..           5475108
119      3717563   .T...G..T..G.......A....G...........                          3717599
                                    \                                          
                                    |                                          
                                    G
119      7389388   ....--..T..GGA.G.....TTGG...........A.T.A...T.T...-.T.....T.  7389332
119      1156657   .C..--..T..G...........GG............GT.A...T....             1156611
119      2651530   .C..G-..G..G..........GG-...........AGT.A...C.T.....CA....T.  2651587
119      3565609   .....G..TC.G.......G....G...T.......                          3565574
119      8202261   T.......C.---T..........GC........                            8202231
119      1052310   .C.TG-..T..G...........C..........                            1052342
119      4864976   .C......T.--...........GG......                               4865004
119      7373976   ....G...T..G............G..T......TA.GA.....-.......A..       7374030
                                                    \                          
                                                    |                          
                                                    T
119      5225250   .TG.G-..T..G...........GG...........AG..A...                  5225292
119      6642558   T..A.G..T............A..CAC...C...----..A......A....AA.....A  6642503
119      6695670   .....GT.T..G..---.A.T.C.G...........AGG.A.A.G......A.....     6695723
119      781632    .C..GGC...G-...........GG.......                              781602
119      8339066   .T.-.G..T..G.......-...GGA....CT....AGT.A...T.T...G.T.....T.  8339123
119      6493031   .T..GGT.T....-.A...T...G.....TC....                           6493064
119      6770014   ...A.G.GG.....                                                6770001
119      7682235   .C..G-..C.CG...........GG...........AGT.A.....T..             7682282
119      1727419   .C...G..T..G...--.A....GG..T..C.....                          1727452
119      4125822   .A.C.G.GTT.....TG..-...GG............GT.AA...AT...G.T.T...T.  4125764
119      3555936   ........T..............G............                          3555901
119      338684    .C..--..T..G...........GG...........                          338651
119      1770535   .....G..T..G...T........G...........                          1770500
119      3214904   .T..-G..T..G...........GG.........                            3214872
119      5331801   .....G..T.........A..T.GG...........                          5331766
119      6633677   .TT.GGT..T.............G.A..........                          6633713
                               \                                               
                               |                                               
                               G
119      1004630   .C..-G..T..G.........T.GGA..........                          1004596
119      1370771   .A..--..T..............GG......T...                           1370803
119      27442     .C..-G..T..G.....----..C.....TG......GT.A...T.....G.CA....T.  27496
119      1076750   .C..-..CT..G...........GG.....C..A..                          1076716
119      877841    .T..-G..T..G...T.C.....GG...T..T....                          877875
119      1054509   .A..-G.CT..G.........TGG.A.....T....                          1054475
119      4713432   .....G.C....-....GA.....TA........                            4713464
119      8555770   .C..-G..T..G.......T...                                       8555791
119      120907    ....T...TG...........T.GG....T.T......                        120869
                                                    \                          
                                                    |                          
                                                    G
119      3959208   ..GTC...T...........T...G......                               3959238
119      1273792   ........T..                                                   1273802
119      7689626   .C.-.GA......A.........GG......T....                          7689660
119      7934480   ....G.C...G-.....G.....GG...........                          7934446
119      6552358   .C..TGT................GG...........-..T....T.T...G.CA....T.  6552418
                               \                            \                  
                               |                            |                  
                               A                            A
119      8961587   .C..GGT....G......A....GG...........A.T.A...C.T...            8961536
                            \                                                  
                            |                                                  
                           GT
119      9437031   .C..G.T...G-...........TG...........                          9436997
119      5570679   .....G.....T.........-.G............A.T.AA..T.....G.A.....T.  5570620
                    \                                                          
                    |                                                          
                    A
119      4953844   .T..G.T.T.G-.......................                           4953811
119      2326476   ..CA.T..T..CA..T.....T..G.......T...                          2326440
                          \                                                    
                          |                                                    
                          A
119      2580665   .C.A.G...C.-............G.....-.....AGT.A...T....             2580619
119      7442166   .C.-.T..T..............G..C.........                          7442200
119      323147    CC..GGC...G-...........GG......T....                          323181
119      1853330   .C..GGC...G-.......T...GG...........                          1853296
119      2958331   .C..T.A...G-........T..GG...........                          2958297
119      9306145   .T..T.T...G.-A......T..GT.....C......TT.A...T.T...G.CA....T.  9306204
                                                       \                       
                                                       |                       
                                                       A
119      1651923   ...-..T....C.........                                         1651942
119      297467    ........T..                                                   297477
119      396824    .....G..                                                      396817
119      1357481   .C.AG.T...G-.........--.G......T.....GT.A...T.T...G.T.......  1357425
119      5919730   T.CA....T..-----CA.....TG...........                          5919760
119      7248611         ..T..G........................AG..A...T.....GTT.....T.  7248671
                                                                  \            
                                                                  |            
                                                            AGTATCT
119      7781877   .C..GGC....-...........G............                          7781911
119      4862305   .T...G....G-.........T.GG...........AGT.A...T....             4862258
119      6875243   .....G..T..G......A..TG.G............                         6875279
119      1821814   .......-----........T..GG......A....                          1821784
119      7923512   .C....T...G-......T....GG...........                          7923546
119      6356253   .ACC....T.T.CA.........GG...........                          6356289
                          \                                                    
                          |                                                    
                          G
119      1195343   .T..GGT.G.---........T..G...........                          1195375
119      6472385   ......T.T..G............                                      6472362
119      7231874   CC.....G........                                              7231859
119      6974470   ...C.G..G..G...........GGA..........                          6974435
119      5303700   .T..GG..T..............G....-T......AG..A...                  5303658
119      2775491   .C..-G..G..G...........GG......A....AG..A...                  2775533
119      6392376   ....--..T..G......T....G.......T....                          6392409
119      412132    T.......C.............TGG.....                                412161
119      262455    ........                                                      262462
119      3127519   ..G.....T....T.....A....G....T....                            3127554
                           \                                                   
                           |                                                   
                          TA
119      7744699   ........T..G...T.........A...TG...A.-.G.T......A....A.....T.  7744641
119      7907727   .A.C....-...GC......T...G......                               7907756
119      755098    .A.CC...T...........T..GG...T.......                          755063
119      1838099   .....G..----.A....A..T.GGA..........                          1838068
119      4142938   ......A...G-......T.--.GT...........A.A...CAC.....T.T......   4142883
119      7180200   -------.T...........T..GG...........                          7180228
119      9201650   .C..G...-..G...........GG.A.........                          9201616
119      5725045   .C..GG..-..G...T.......GGA..........                          5725011
119      8416062   .T..GG..-..G...........GG..T...                               8416091
119      1890025   ..G..G..C..G........T..G............                          1890060
119      2298646   ....--..G..G............G......T..                            2298615
119      6261659   ..CAGG.....G.......T..TGG.............                        6261696
119      274486    .T..GG..T..C........T..GG...........                          274451
                   \                                                           
                   |                                                           
                   G
119      4429218   ...C.G..T..C.........T..G....T......                          4429183
119      5339694   ...TTTT.T..........T.T.GG...........                          5339729
119      366803    ..T.....-----..........GG....A......                          366833
119      1625179   .C...TT.G..-...........GG...........                          1625145
119      1909091   G......-----..T........GG........                             1909064
119      9090802   ..TT....-----..........GG....T......                          9090772
119      2382820   .....--.T..G..G...T....                                       2382840
119      8241650   .ACT.G..T..G...........GG...........                          8241615
119      6744372   .C..--..T......T.......GG....TC.....AGT.A..--.T...G.T......C  6744427
119      1950279   .C..G.T...G-...........GG...........                          1950245
119      5431880   ..TT....-----...........G...........                          5431910
119      5238270   .A...G..G.CG...T......TG..........                            5238237
119      1899178   .AT.GG..T..G...........GG...........                          1899143
119      3304308   .C..G.T...G-..........TGG...........                          3304342
119      9237524   GC..--..T..TG...........G....T......                          9237491
119      2364102   G..C.G..T..G...........G.........T..AGT.AA..T.T...G.T.....T.  2364164
                                          \  \                                 
                                          |  |                                 
                                          G GA
119      7649571   ....                                                          7649574
119      690322    ..TT....-----..........GG......A....                          690292
119      1331739   .C..G-..T..G......T....GG...........AT.....                   1331698
119      6910934   .....                                                         6910930
119      9112158   T..A..A..C.GG......T...GT...........                          9112118
                            \                                                  
                            |                                                  
                        CTTGC
119      4893047   ......-.G..G...........GG...........                          4893081
119      6657186   ...T...-----............G...........                          6657156
119      1721943   .C..G.-.T..G...T.......GG...........                          1721977
119      7835199   ..CAGG.......A.........GG...........                          7835164
119      9228136   GC....-....G...........GG....T....                            9228168
119      1779364   .C..G.-.T..GG..........GC.......T...                          1779330
119      2007049   .AC...A.C..G..G......T.GG...........                          2007084
119      4951893   .C..-T..T..G.........T.GG.....T.....                          4951859
119      3970363   ..CAG...T..G........A..TG......T....                          3970328
119      7721511   .C..G.-.C..............GGA......T...A.T.A...T.T...G.CA....T.  7721452
                                                         \                     
                                                         |                     
                                                         G
119      450026    .C..G.-.T.GG..G........GG....T......                          450060
119      961605    TC..G-..T..G...........G.A...T..T...----A..AT.T.....T.....T.  961659
119      3003376   ..CA....T..G...........GG....T......                          3003415
                         \                                                     
                         |                                                     
                      TAGG
119      7093957   ..CAGG..T..G....C......GG......A....                          7093992
119      1329574   .AT.GG.....G......A....GG...........                          1329609
119      547462    -.......T..G.......G....G......T..T..                         547427
119      787539    .C.-.G..T..G...........GG....T......                          787505
119      3506512         ..T..G...........GG............T..A...TTT...G.CA....T.  3506566
                                                       \                       
                                                       |                       
                                                       A
119      5493060   .ACC.G..T..G.......T...GGA..........                          5493025
119      7845855   ..T.GG..T..G.........T.G............                          7845820
119      2740961   ..CAGG..T..G.......T...GG......T.T..----A...TTTT..G.T.....T.  2741016
119      7234965   .AC.GG..T..G.......T....G......T....                          7235000
119      9525388   .C.A.G.....-.....G...T.GT...........                          9525354
119      573153    .C..G.-.T..G.....C..TT.GT..........                           573120
119      2497468   ...C..ACG..G.A...............T.....A.GA.TT...-..GT.T......T.  2497408
                        \                           \                          
                        |                           |                          
                        T                           G
119      6455114   --...GT.T..G.A.........GG..........                           6455082
119      6869800      ..G..T..............G.............TT.T...T.T...G.C.....T.  6869737
                                                      \                        
                                                      |                        
                                                TAGTGAA
119      663775    ...AGG..G..G.........T.GG...........                          663740
119      2023098   ..CTGG..T..GG...C......GG...........                          2023063
119      6760680   ..CAGG..T.C.CA......TG.GG...........                          6760715
119      7356399         ..T..G...........G................T..AT.T...G.C.....T.  7356339
                                                      \   \                    
                                                      |   |                    
                                                    TAG TGTT
119      8207251   .C..-TT.T..G...G............C.....                            8207219
119      999541    .C..G.-.TG.G.......T....G...                                  999515
119      4540976         ..T..G.........................TT.T...T.T...G.CA....T.  4541036
                                                      \                        
                                                      |                        
                                                TAGTAAG
119      4568577            ..G...........GG.........G..T..T...T.T...G.T.....T.  4568630
                                                     \                         
                                                     |                         
                                                   TTA
119      1578420   ...-----........-.A....G.A.....T..                            1578447
119      1627532   .TT.GG..T..G...........G.............TT.T...T.T...G.T.....T.  1627598
                                                      \                        
                                                      |                        
                                                TAGTGAG
119      1873479         ..T..G...........GG............TT.T...T.T...G.T.....T.  1873539
                                                      \                        
                                                      |                        
                                                TAGTGAG
119      1925293         ..T..G...........GG............T..C...T.T..AG.T.....T.  1925233
                                                      \                        
                                                      |                        
                                                TAGTAAG
119      3204495   .TT.G..................GG...........                          3204460
119      3388974   .CT.G...T..............G............                          3388939
119      5660019         ..T..G...T........G............T..A...T.T...GTCA....T.  5660079
                                                     \                         
                                                     |                         
                                               CTAGTAC
119      6705770   .TT.G...T..G........................                          6705805
119      7003286                  .........G............T...A..T.T...GT......T.  7003239
                                                      \                        
                                                      |                        
                                                    TTG
119      705195    .C...-.....G...........G.........A..                          705229
119      3230221   .C..-G..T..G...........G............                          3230255
119      8182935   .C..G-..T..............G.........                             8182966
119      1863368   .C..G-..G..............GG............                         1863333
119      7637188   .T...-..T..G.......T...GG...........                          7637154
119      964874    .C..G-..G..G.......T.T.G..............                        964838
119      170327    .C...-..T..G............G....T....                            170295
119      4073683   .C..G-.....G...........GG......T..                            4073715
119      315463    .C..G-..T..G...........GT......G....                          315497
119      734238    .C..G-..T..G...........GG...T.......                          734204
119      809564    .TG..-..T..G...........GG...........                          809530
119      1415863   .TG.G-..T..G...........GG...........                          1415829
119      6880852   .C..G-.....G...........GG...........                          6880818
119      6882884   .C..G-.....G...........GG...........                          6882918
119      7789993   .C..G-..TT.G...........GG...........                          7790027
119      8602047   .C..G-..T..G...........GG...........                          8602081
119      9077933   .C..T-..T..............GG.....C.....                          9077967
119      142571    .C.A.G..G..G...........GG....                                 142543
119      9310796   .C...-..T..C......T....GG............                         9310761
119      460745    ....G-.....G...........GG..G...                               460774
119      1210957   .T..G-..T..G...........GG...........                          1210923
119      2398264   .C...-..T..G...........GG......A....                          2398298
119      2604954   GC...-..T..G...........GG...........                          2604920
119      2742764   .T..G-.....G...........TT...........                          2742800
                                          \                                    
                                          |                                    
                                         GC
119      5986275   .C...-..T..G...........GG..T......                            5986243
119      6149898   .C..G-..T..G...........G.......T.....T..-..AT.T...G.T.....T.  6149840
                                                       \                       
                                                       |                       
                                                       A
119      6458481   .C..G-.AG..G...........GG....T......                          6458515
119      8989037   .T..G-..T..G...........GG...........                          8989003
119      9526412   .C..G-..T..GG.......T..GG...........                          9526378
119      144771    .....--..T.GA.....A.....TAC..T......A.T.A.---A.T...T..A...T.  144717
119      2007356   .C..G-..T..C...........GG..........                           2007323
119      690930    .T..G-..T..G..........G...........                            690962
119      9177031   .C..-T..T..G.........T.GGA...T......                          9177065
119      9426015   .CC.G-..T..G...........GG...T........                         9425980
119      169520    .C..G-..T..G...........CG...........                          169554
119      198868    .T..G-..T..G.A.........GG...........                          198834
119      828583    .C..G-..G..G...........GG......                               828554
119      1259863   .C..G-..T..G...........GG...........                          1259897
119      1871621   .TG.G-..T..G...........GG..T.....A..                          1871587
119      2297272   ..-..T..T..G...T........G........                             2297241
119      2941094   .C..-G..TT.G.....A.....GG.........                            2941062
119      6004588   .C..G-..T..G...T....G..GG...........                          6004622
119      6410016   .C..G-.C...G...........G.C..T....T..                          6410050
119      4946217   .....                                                         4946213
119      6650363   .T..-G..T..GG..T....A...G......A....                          6650397
119      288344    .C...-..T..G...........GGC.T......                            288312
119      884138    .C..G-..TG.G......A....GG...........                          884172
119      6292384   .T..G-..TT.G...T...TT...G...........                          6292418
119      6544491   .C..G-..T..G.A.......T.GG...........                          6544525
119      7766551   .TG.G-..T..G...........GG..T........                          7766517
119      8044658   .TG.G-..T..........T...GG...........                          8044692
119      8264961   ....G-..T..G...........GG......G....                          8264995
119      1235589   .A...-..T..G...........GG.....                                1235617
119      3319272   ...----.G..G.......T...........T..                            3319301
119      8389558   .C..--.GG.TG.....G.....GG...........                          8389525
119      9020096   .A.ATG...TTG............G......T..                            9020063
119      2131884   .C..TG..T..C...........GGA..........                          2131847
                          \                                                    
                          |                                                    
                         GG
119      3189851   .CT.G-..T..G...........GG....A.......                         3189886
119      4867210   .C..-G..T..............GG............TT.A...T.T...G.CA....T.  4867151
                                                       \                       
                                                       |                       
                                                       A
119      7596904   .C..-...G..G...........GG.........                            7596872
119      220544    .C..-G..G..G.........T.G..........G.AG..A...T.T.....CA....T.  220484
                                                   \                           
                                                   |                           
                                                  AA
119      5276875   .T..-...T..G...T.......G...--........GT.A...T.T..CG.T.....T.  5276931
119      6046139   .C..-G..T..G...........GG...........                          6046173
119      6122522   .C..-G..T..G...........GG...........                          6122556
119      7181448   .C..-G..T..G...........GG...........                          7181482
119      1820375   .C..-G..T..G..C........GG.............A.TT.C.A....A.T.A...T.  1820316
                                                       \                       
                                                       |                       
                                                       A
119      2413790   .C..-G..T..G...........GG............TT.A...TTT...G.T.....T.  2413731
                                                       \                       
                                                       |                       
                                                       A
119      6612302   .T..-G..T..............GG..........                           6612269
119      133474    .C..-G..T..G...........GG......T....                          133440
119      651483    .C..-G..T..G........T...G......T....                          651449
119      659405    .C..-...T..G...........GG........C..                          659371
119      767243    .C..-GT.G..G...........GG...........                          767209
119      1003551   .T..-G..TG...........T..G...........                          1003517
119      1340111   .T..-...T..G...........GG.........                            1340143
119      1545959   .C..-G..G..G.......T...GG...........                          1545925
119      1992883   .T..-G..C..GA..........GG...........                          1992849
119      2347891   .C..-G..T..G...........GG........A..                          2347925
119      2792064   .C..-G..T..G...........GG...........                          2792098
119      3658116   .C..-G..T.C............GG......T....                          3658082
119      6664869   .C..-T..T..G...........GG.....T.....                          6664835
119      6690851   .C..-...T..G...........GGA..........                          6690885
119      7279590   .C..-...T..G...........GG...........                          7279556
119      7460956   .A..-G..T..G...........G.........C..                          7460922
119      8411503   .T..-...TG.G...........G.......A....                          8411537
119      8973200   .T..-G..T..G...........GG....G......                          8973234
119      9105143   .A..-G..T..T...........GG...........                          9105177
119      373022    ....-G..T..G.A.........GG....T......AG..A...T.T.G.G.T.....T.  373081
                                                   \                           
                                                   |                           
                                                   A
119      763466    .C..-G..T..G...........GG........                             763497
119      7612816   .C..-G..G..G...........GG........                             7612847
119      1486639   .C..-G..G..G...........GG....T....-......                     1486677
119      2399551   .T..-G..T..G...........G..........                            2399519
119      6405249   .C..-G..G..........A...GG......A..T..                         6405214
119      8515830   .C..-G..TT.G............GA........                            8515862
119      907941    .C..-G..T........A.T....G.......T.G....                       907978
119      1030463   .C..-G..T..G...........G...T........                          1030497
119      1211846   .C..-G..G..G...........GG........                             1211815
119      2237582   .C..-G..T..............CTT.....T....                          2237548
119      2398838   .C..-G..T..G.......T...GG...........                          2398872
119      3154806   .C..-G..T..G...........GG...........                          3154840
119      3899298   .C..-G..T..G......T....G............                          3899264
119      4440638   .C..-G..T..G...T.......GG........A..                          4440604
119      5447424   .C..-G..T..G..........CGG...........                          5447390
119      6323516   .T..-G..T..G...........GG...........                          6323482
119      6787574   .C..-G..T..G............G...C.C.....                          6787608
119      7202134   .C..-G..T..G...........GG....T......                          7202168
119      7537596   .C..-G..T..G......T....GG...........                          7537562
119      8581074   .C..-G..T..G...T.......GG.......C...                          8581108
119      1035012   .C..-G..T..G.......A...T..............                        1034975
                                          \                                    
                                          |                                    
                                          G
119      1385305   .C...-..T..G...........GG....G......                          1385271
119      2384355   .T..G-..T..G...........GG...........                          2384389
119      3081960   .C..G-..TG.G...........GG...........                          3081994
119      3147126   .C...-..G..G...........GG...........                          3147160
119      3432779   .C..T-.....G............G........                             3432748
119      3720638   .C..--..T..G...........C.T........                            3720607
119      6520977   .T...G..T..G...........                                       6520955
119      6881406   .C..-G..T..G...........G.A......                              6881376
119      7882734   .C.T.-.....G.........T.GG...........                          7882700
119      8664867   --.AC...G.C............GG...........                          8664834
119      159368    .A..-G..T..G.......G...GG.........                            159336
119      331542    .C..-G..T..G...T.......GGA..........                          331576
119      336419    .C..-G..TG.G...........G.......A....                          336453
119      482136    .C..-G..TT.G............GT....C.....                          482170
119      735993    .C..-G..T..G...T........G....T...T..                          735959
119      955663    .C..-G..T..G........TT..G......                               955692
119      1115649   .C..-G..G..G........AT.GG....A......                          1115683
119      1240095   .C..-G..T..G...........GGA..........                          1240129
119      2287284   .C..-G..T..G...T.......GG.........                            2287252
119      2553222   .C..-...TT.G...........GG..T..CT....                          2553256
119      2803256   .C..-G..T..G.......-....G....T......                          2803223
119      3980846   .C..-G..T......T.......GG....                                 3980873
119      6072786   .C..-G..T.CG...........GGA..........                          6072820
119      6088860   .C..-G..C..G...T.......GG.C.........                          6088894
119      6662543   .C..-...T.GG...G.......GG.C.......                            6662511
119      7184284   .C..-G..TC.G...........GG..T......                            7184252
119      7709241   .C..-G..T..G.........T.GG...........                          7709207
119      8263364   .T..-G..T..G...........C...T........                          8263398
119      693336    CC..-G..T..G...........GG..........                           693303
119      6777099   GC...-..G..G...T........G...........                          6777065
119      7998779   .C..G-..T..............GG.......T...                          7998745
119      140925    .C..-G..T......T.......GG.C.......                            140957
119      1160165   .C..---.G..G...........GG....T...                             1160136
119      1332197   ...--...T..............GG......T....                          1332164
119      3836070   .C..-G..C..G...G.......GG......A..                            3836038
119      6234075   .C..-G..T.....G........GG....T.T.....                         6234110
119      9295212   .C..-G..T..G..........G.G....                                 9295239
119      214095    .C.....--..G...........GG.....C.....                          214129
                       \                                                       
                       |                                                       
                       G
119      376274    ..T..G..G..G...T...-....G...........                          376310
                     \                                                         
                     |                                                         
                    TT
119      755958    .TG.--.GC..G......A....GG...........----....T.T...G.T.....T.  756011
119      1192066   .C..-G..TT.G.......T...GG...........                          1192032
119      1530657   ....G...T............T..G......                               1530688
                         \                                                     
                         |                                                     
                         T
119      2527164   .C..GGC...---...................G...                          2527132
119      4898234   .C..-G..TC.G...........                                       4898213
119      5021194   .C..-...TT.G......AT...G.A.......                             5021163
119      6490384   .C..-G..T..G.......TT.GGG........A..                          6490350
119      6767818   .C..-...T..G.A.....T...GG......                               6767847
119      7207144   .T..-G..T..G..........GGG..TG.......                          7207178
119      7266494   .T..-...T..G.A....T....GG...........                          7266528
119      7365710   .C..-G..T..G...........GG......                               7365681
119      7741827   .C..-G..T..............GG..G.....A..                          7741793
119      8011286   .T..-T..T..G.......A...GC....TG.....                          8011320
119      8313346   .C..-G..G..G...T.......GGT..........                          8313380
119      8397601   .C..-...T..G......A....                                       8397580
119      9416744   .C..-G..TG.G.A...AC....GG...........                          9416710
119      847568    .C...-..TG.G...........G.....T.T....                          847534
119      2835792   .-T.GG.CT..G.......T...GT...........                          2835826
119      4981192   .T..-G..T..G......--....G.........                            4981222
119      8623794   .C..-G..T..G..G...--...GG...........                          8623762
119      8801453   .C..G-..T..G........A..GG...........                          8801419
119      8846204   .C..-G.AT..G.......T...GG......A.....                         8846239
119      8986777   .C..-G..T..G...T..T....GG........A...                         8986742
119      718659    .C..-G..T..G......A....GGA.....                               718688
119      747484    .A.CC..ATT....T........GG..T.....                             747516
119      1257494   .C..-G..G..G...A...T...GG......-....                          1257461
119      1296979   .C..-T..T..G............                                      1297001
119      2355165   --....A.T..G...T...TA...G...C....T..                          2355132
119      3114347   .C..-G..T..G...A...T...GG....A......                          3114381
119      4076089   .C.TG.-.T.........T.T..GG...........                          4076123
119      4836776   .T..-G..T..G......C.T..GGA...A......                          4836742
119      5265809   .....---...G............                                      5265789
119      5388133   .T..-C..T.TG...T......GC.T..........                          5388099
119      6442605   .T.-.CA.T..G...........                                       6442584
119      8132960   .C..-G..T..G......T....GGA........                            8132992
119      8291805   .C..-...TC.G...T....T..GG.........                            8291773
119      8347189   CC..-G..T..G....A....T.GG..A........                          8347155
119      8859192   .C..-G..G..G.A.........GCA.......T..                          8859158
119      487216    .C..-...T..G..........CGG.....T...                            487248
119      1288601   .C..G-..T..G...........GG..T...G....                          1288567
119      4161198   .C..-G..TG.G........T..                                       4161177
119      6996078   ..----..T..G...............                                   6996056
119      9457873   ....G-..T.TG...........TG...........                          9457907
119      1810860   .C..--..T..G...........GG...........                          1810893
119      3279647   .C..-G..T..G..G....                                           3279630
119      6094595   .CG.--..T..TC.......T..G.T...                                 6094621
119      7940338   .C..--------.......A...GG...........                          7940311
119      9023069   .A..-G..T..G.T.T....T..GG......G..G..                         9023104
119      9453042   .C..-GT.T..G.......T...TG....                                 9453015
119      1832991   .C.-.G..T..G...T.......GG...........                          1832957
119      667179    .C..-G..T.........C....G.........                             667210
119      5472393   .C..-G..T..G...........G............                          5472427
119      9479485   ...-CG..T..G.....A......G............                         9479450
119      617448    .C.-.G.....G...........GG...........                          617482
119      5138199   .C.-.T..T.........T....GG...........                          5138233
119      1127500   .C..-G..T..............GG........A..                          1127534
119      1294131   .C.-.G..T.........T....GG........                             1294162
119      722796    .C..-G..G..G...........GT......T....----A...T.T...G.T.....T.  722742
119      2592482   ..-.....T......T..A....G..                                    2592458
119      946396    .C..-GC.TT.G...........GG.........                            946428
119      1051857   .C..-G..T..G...........GG.........                            1051825
119      1631452   .C.-....T.........CA...GGA.....T....                          1631486
119      1715201   .C.-.G..T..G........T..GG...........                          1715167
119      3147425   ....--..T..G.........A.GG......G....                          3147458
119      3635020   .C.-....T..G...........GG...........                          3634986
119      7802564   .C.-.G..G..G...........GG........A..                          7802530
119      8047600   GC....T...G-...........GG...........                          8047634
119      8287902   .C.-.G..T..G...........GG...........                          8287936
119      9475096   .C.-.G..T..G...........GG...........                          9475062
119      276664    .C.-.G..T..G...........GG..........                           276631
119      1018136   .C..-...T..G........T..GG..A...T.A....                        1018100
119      1049623   .T..-G..T..G...........GG...........                          1049589
119      4431331   .C.-....G..G...........GG..........                           4431298
119      5939698   .C.-.G..T..G.......T...GG.......T..                           5939731
119      7660157   .C..-G..T..T...........GG...........                          7660191
119      7895004   .C..-G..G......T.......GCA.A........                          7895038
119      335995    .C.-.G..T............T.GG.........                            336027
119      1002058   ..-.G...T..G...T.......GG...........                          1002092
119      1272382   .C.-.G..T..G...........GG..TG.......                          1272348
119      1373746   .C.-.GA.T..G...........GG....T.T....                          1373780
119      5351737   .T.-....T..G...........GG......                               5351766
119      6476756   ....-G..T..G...........GG.....                                6476728
119      8146282   .C.-.G..C..G...........GGA.T.........                         8146247
119      1169315   .C..-T..G..G...........GG.......T...                          1169349
119      4116583   .C..-G..T..G...T....T..TG...........                          4116549
119      5306387   .C..-G..T..G.........T.GGA..........                          5306421
119      8289136   .C.....--..G...........GG...........                          8289102
                      \                                                        
                      |                                                        
                      A
119      8593188   .C..-G..T..G......T....GG......A....                          8593222
119      6286764   .C.-.G..G..G.......T...GG....T....                            6286732
119      9458095   .T..G-..T.GG.A.........GG...........                          9458061
119      371802    ...A.G.............T...G.......                               371771
                          \                                                    
                          |                                                    
                          A
119      932368    .C.-.C..G..G...........GG........A..                          932402
119      995343    .C..-G.....G....-..G...GG......T....                          995376
119      2247986   .T.-.G..T..G...........GG..T.....A..                          2247952
119      2276164   .C.-.G..T..G...........                                       2276143
119      3157063   .T..-G.AT..G........TT..G.........                            3157031
119      7245484   .C.-.T..T..G...........GG.....C.....                          7245518
119      9042112   .C..-...T..G.........T.GG.........                            9042080
119      1995669   .C.-.G..T...............GA....                                1995697
119      3377581   .CT.G-..T..G...........GG.........                            3377613
119      7277081   .C..-G..G..G...........GG.....G.T...                          7277047
119      8425154   .C..-G..T.TG...........                                       8425133
119      9428766   .C..-G..T..GC.....A....G.......T....                          9428800
119      1826409   .C..-G..T..G.A.........GGA.....T...                           1826376
119      5398082   .....G.GG......T..A....T.......G..                            5398119
                    \   \                                                      
                    |   |                                                      
                    G GGG
119      6537388   .C..G-..T..G..........GGG...........                          6537354
119      7172636   .C..-GC.T..G.C.........GG..........                           7172669
119      9007672   .T.-.G..T..G............CA.....                               9007701
119      1797177   .C..-G..T..G.....GAG...GG......                               1797206
119      1989923   .C.-.G..---T...T.......GG......T....                          1989892
119      2251770   .C.-TG.CT..G...........                                       2251791
119      4871659   .C..-GC.T..GC..........GGA..........                          4871693
119      6554309   .C..--.GTT.....T....T..GG......T....                          6554276
119      184822    .C.-.G.CT..G...........GG.....G...                            184854
119      4139717   .C.--...T..G.....A.....GG...........                          4139684
119      6673811   .C..-G..T.........                                            6673795
119      2663394   .C.-.G..T..G............GA..........                          2663360
119      5556611   .C.-.G..TG.....T.......G.....T......                          5556645
119      6491032   .C.-.G..T..G...........GG...........                          6491066
119      8430274   .C..G-..T..G......A.....G...........                          8430308
119      6495512   .C.-.G..T..............GG.....C.....                          6495546
119      1103815   .C..-G..T..G........T..GG...........-.T.A...T.C...G.CA....T.  1103872
119      784117    .C.-....T..G...........GG...........                          784151
119      9427907   .C.-.G..T..G...........GG......T....                          9427941
119      196795    .C.-.G..T..G..T........GG..G........                          196829
119      883046    .C...G..T..G....C.......GA...T...A..                          883082
                        \                                                      
                        |                                                      
                        G
119      9372606   .TG.G-..T..G...G.......GG............TA....CT.T...G.T.....T.  9372666
                                                       \    \                  
                                                       |    |                  
                                                       A    T
119      697339    .C.-.G..T..G............G..T....                              697369
119      5455394   .C..-...C..C...........GG....TG....                           5455361
119      6050767   .C.-.G.AC..G............G......T....                          6050733
119      8164297   .C.-.G.....G..G........GG...T.......                          8164263
119      619179    .C.-.G..T..G...T...........T...T....                          619213
119      3291131   .C..-G..T..G.........                                         3291150
119      7020539   .C.-.G..T..G...........GG......T....                          7020573
119      8134188   C----...T............T.TG.........                            8134159
119      9336215   .C.------..G...........GG.........T.---.A...T.T...G.T.....T.  9336265
119      991130    .C..--..T...C......T........TT....                            991163
                               \                                               
                               |                                               
                              GG
119      1021618   ......T......T.T..T......                                     1021644
                       \               \                                       
                       |               |                                       
                       A               T
119      2033730   .C..G-..T..G...........GG...........                          2033696
119      4429587   .TG.G-..TG.G......T....G............                          4429553
119      5836915   --.ACG..T..G...........GG.........                            5836884
119      8152138   ..-....GTT.G...T....T.........                                8152166
119      1174827   .-T.GG..T..G...A.......TG..T......                            1174795
119      8179866   ...-.G..G..............G...........                           8179899
119      580299    ....CG..T....C..........G........                             580266
                     \                                                         
                     |                                                         
                     C
119      905934    -----...T..G...........GG...........                          905964
119      249977    ....-G..T..G...T.......GG...........                          250011
119      1403295   .C..-G..T..G........T..GG..T........                          1403261
119      5400369   .C..-G..T..G.A.........GG......T....                          5400403
119      8185347   ..---T..T..G..........C.G......T....                          8185315
119      467947    .-...G..T..........                                           467930
119      778096    .C..T--.T..G..G......T.G............                          778063
119      1310602   .T..-G..T..G...........GGA....C..A..                          1310636
119      1931313   .T..-...T..G..G.......C.G...........                          1931347
119      3495590   .C......T...G.-.........T...........                          3495556
119      6723135   .C..-G..CG.G............G......                               6723106
119      8912036   .C..-G.CT..G...........GG.........                            8912068
119      9186522   .C..-...C..G.......TT..GG........A..                          9186488
119      189495    .C..G-..T..G...T.......GG...........                          189461
119      2904846   .C..-G..T..G......A....GG.......G...                          2904812
119      3690145   .C..-G..T..G.......T...GG.....C.....                          3690111
119      6239595   -----...T..G...........GG...........                          6239625
119      754227    ..CAGG..T..G.......T...GG..G...                               754197
119      3579250   .C..-G..T..G...........GGA.....G....                          3579284
119      5663721   .T..--..T..............G.A.....T..                            5663752
119      6217233   .A..-G..T..G.......T...GG....T......                          6217199
119      6560476   ..---...T..G...T...T....GA..........                          6560508
119      8715165   .A.A.G....C.........                                          8715184
119      379565    .T..G-..T..G...........GG.........                            379597
119      960776    TC..-G..T..GG.T........GG....T......                          960742
119      1326509   .C..-G..T..G...T.......GGA..TT......                          1326543
119      5450904   .C..-C..T..G......A....GG.C....T....                          5450870
119      8108910   .C..T-..T..G...........GT...T..T....                          8108876
119      8968494   ...A....T............T.GG........                             8968527
                          \                                                    
                          |                                                    
                          G
119      9024040   .C..G-..T...........................                          9024006
119      935937    .C..G-..T..............G.....A......                          935971
119      8975414   .C..G.C.-............T.GG...........                          8975448
119      108717    .C..G-..T......T.......GG...........                          108683
119      3225442   .T..G-..TG.G...........G............                          3225408
119      6194525   .C..G-..T..G...........GG...........                          6194559
119      8911475   .C.-.G..T..G.......A...GG.........                            8911443
119      400151    .C..G-..T..G...........G............                          400117
119      496656    .C..G-..G..G...........GG...........                          496622
119      1128267   .T..G-..G..G...........G............                          1128233
119      1316936   .C..G-..T..G.....C.....GG...........                          1316970
119      5525384   .C.C.-..T..G...........GG...........                          5525418
119      7736167   .C..G-..G..G...........GG...........                          7736133
119      6474927   ..----.AT...............G......T....                          6474958
119      998162    .C..G-..T..G.......A...GG...........                          998128
119      1571379   T.......T.....G...................                            1571413
                       \                                                       
                       |                                                       
                       G
119      1812042   .C..G-..T..G...........GG......A....                          1812008
119      2111180   .C...-..T..G...........GG...........                          2111214
119      2196584   .....G..T..G.T..........G......T..-------..........T......T.  2196637
                                      \                                        
                                      |                                        
                                      T
119      3404004   .C..G-..C..G...........GG...........                          3404038
119      6347143   .C...-..G..G...........GGA.....A....                          6347109
119      8651908   .T..G-..T..G...........GG......A....                          8651942
119      8615737   .T..G-..T..............GG....T......                          8615771
119      916763    .C..G-..T..G...........GG...........                          916729
119      6336338   ------..C..G.......A.A.G............                          6336367
119      1050284   .T..--.GTT..G........T.GG...........                          1050251
119      6500635   .C..G-..T..G...........GG...........                          6500669
119      6701876   .CT.G-..CC.G.........T.GG...........                          6701910
119      7774788   .T-.....C...............GA.....                               7774759
119      1285107   ..CC..T.......---....---...A........T...AA..G.......          1285155
                    \        \                                                 
                    |        |                                                 
                    G       GC
119      5592571   .C..G-..T..............CG....T......                          5592537
119      6373072   .C..G.T...G-.......T...GGA...........                         6373037
119      7847341   T.----..T..G............G........A..                          7847310
119      18975     .-......T..G.......T...........                               19005
                          \                                                    
                          |                                                    
                          C
119      682193    .C..G-..T..G...........GG......A....                          682159
119      309046    GC..G.-.G...........................                          309080
119      713241    ...-T...T..G.......A...G.........                             713210
119      1956685   --..C......G...........GG......T....                          1956650
                            \                                                  
                            |                                                  
                           TT
119      3206786   .C..-...T....A.........GG....T....                            3206818
119      7394796   .C..-...T..G...........GG.....C...                            7394828
119      217822    .C..G.-.G..G...........GG...........                          217788
119      4226446   --...G..G..G......C......AG....                               4226418
119      5830780   ..T..--.T..G...........GG............T..-...T.T...G.T.A...T.  5830837
                                                       \                       
                                                       |                       
                                                       A
119      7233085   .C..G-..C..............GG......T...                           7233118
119      9177317   ..CAGT..T.........-....GG.....                                9177345
119      408785    --..C......G...........GG........A..                          408820
                            \                                                  
                            |                                                  
                           TT
119      6735474   .C..G.T....-........T..GG............                         6735439
119      7124121   .C.TG.-.T..G.......T.....A...T......                          7124087
119      7561790   .AC.GG..T.C....T.......G.....                                 7561818
119      9170083   .C.-.G..T..G.........T..G........                             9170114
119      4948606   .C..G-..T.T............GT..T.......                           4948573
119      8337700   ....                                                          8337697
119      8814385   .C...-..T..............G....T.....                            8814417
119      57390     .C..G.-.T..G...T........G..........                           57423
119      615491    .T..G-..G..G...........G..........                            615459
119      4703775   ....-G..T..G......TA...G.....T...                             4703744
119      7119704   .C..-G..T..G...........GGA.......                             7119735
119      6422196   .-....A...GG..C.........T......G..                            6422163
                         \                                                     
                         |                                                     
                         T
119      8089896   ..-.....G..G...T........                                      8089873
                          \                                                    
                          |                                                    
                          A
119      833341    ...CT...G.....G.........G.....                                833311
                     \                                                         
                     |                                                         
                     A
119      314738    ..G..T.---.G...........GG......                               314765
119      8475078   .C..G-..G..G...........TG...T.....                            8475046
119      1071005   .A..G-..T..G...........GG........                             1071036
119      3627372   ....G-..T..G...........GT........----.T.A...T.T...G.T.....T.  3627426
119      1938036   .....--.T.TG...........C....                                  1938011
119      7876565   .T...-..T............T.GG.......                              7876535
119      8126988   .....G..T.........A.....                                      8127011
119      649456    .....G.GG.........C......A........                            649490
                                 \                                             
                                 |                                             
                                 A
119      7149580   .C..G.....G-...........GG........A..                          7149615
                      \                                                        
                      |                                                        
                      C
119      958722    GC..G.T...G-...........GG...........                          958756
119      3131091   .C..GTT...G-...........GG...........                          3131125
119      8130533   ..TT....-----..........GG...........                          8130563
119      3788190   .C..GTT...G-............G......T..                            3788222
119      2722537   ...-....T....A............C..                                 2722509
                                   \                                           
                                   |                                           
                                   T
119      1378607   .C..-G..G..G..........-GG..........                           1378639
118      7531787   T..A.G..CT.TC.T........T.A.T......G.CCT.A..AC.T...G.A.....T.  7531728
118      4000935   .C....A.T.........A....GCA........T..G..A...T.T.....CCA...T.  4000876
118      1572736   .....T.AT.......ACAT....G...........AGG.A...G......T.A..C.AA  1572677
118      5024549   .C...G..T..G........T.TGG...........AGA.A..AG.T...G.T.....T.  5024608
118      829891    G...G...T..G...........GG.A......A..AG..A...T.T...GGA.T...T.  829950
118      6406542   GC..GG..T..G...G.....T.GG...........ATT.A...T.T...A.AA....T.  6406601
118      5841472   .....G.AT..G...T..A.....G........A..A.G.AA..TT...AGT.......   5841530
118      8457109   ...ATG..T..GCA......TT.GG...........AG.TA...T.T...GT......T.  8457168
118      5263127   .T....A.T..G........TT.GG.A..T....T..GT.A...T.CA..AAT.....T.  5263068
118      7002677   .C...G.CTG.G........T..GGA..T..T..T.A.T.A...T.T...G.CA....T.  7002736
118      7214511   .T.....GG....A..C.A......T......T.G.AGT.A...GA......AA....T.  7214452
118      8322387   .A.A.G.GT..G...T.....A..G......TG.G.ATT.A...GG....TT....C.G.  8322328
118      5192538   .C......T....A........C.G...........A.T.A...T.T...            5192587
118      8599609   ...AGG..T..G...T.......GG...........AGT.AT..T.T...G.A.....T.  8599550
118      5559956   TA......TT.G...T..A.....GA...TC...G.A.T.A...........A.A....A  5559897
118      5556208   .A...GA.C.TG.....C..TGGC.......T....A.T.C...T.T.T.G.T..G..T.  5556149
118      6607784   ...T.GT.TC.............GG..........AA.T.A...T.TA..GTA.A...A.  6607843
118      2554413   ......A.T..G...........GG.C..T....A.AGA.A.AAT.....AT......T.  2554472
118      8538907   .C..GGT.T..G.........TGGG...........AGG.A...TGT...G.CA....T.  8538848
118      2459334   .......CT.TG...T..A..T.T.....T...A..A.T.A...T.T..AG.A....CT.  2459275
118      8231831   ......A.T..GG..........GG....T.TT...A.T.A...T.T...GAA.....T.  8231890
118      2131522   GT......T..G.......T.T.GG........A...GG.AC..T.T.....CA....T.  2131581
118      1829174   CC......T.G............GG............GT.A...T.....G.CA....T.  1829115
118      2205645   .C.A.G..T..G...........GG...........AGT.A.....T...A.T.....T.  2205586
118      5846557   .T...GA.G.GG........T..........G....C.T.A...T.T..TT.T.....T.  5846616
118      7536959   ......A.TGT..A.T...G.A............TCA...A..TTTG....T....C..C  7536900
118      4136337   .....G.CT......T.......GG....T......A.T.A...C.T...G.A.....G.  4136278
118      6063462   .C......TTCG...T....T..GG.......G...A.T.T...T.T...G.CA....    6063405
118      930656    ...A.G...........CTT...TG.....C.....AGT.A...T.....GT.......   930714
118      5573067   .C..TG..T..G...........C............A.T.A..AT.T...G.TA....T.  5573126
118      1490125   ...A.G.GTG.............GG...C.......AGT.A...C.T...G.T.....T.  1490184
118      8377779   ...T.G..T..GG.....TT...GCA...T......AGA.A...G.T...A.A......   8377721
118      3290554   .A...G..T.TG......A....G............AGT.A..AT.T...G.T.....T.  3290495
118      3406293   .TG.....T......T...T....G....TGT..G...T.A.CATA....GT......T.  3406352
118      2799217   ........T..G.A.T...G....T.........GCA.T....C...A...T......T.  2799276
118      2536113   .ACAGT.CT..G............G..........AAG.GA...T.T...G.T.....    2536056
118      478104    .C..TGT.T..G............G...........AGT.A...T.T...G.CA....T.  478045
118      3134445   .....G.....G......AG.A.GG.CT........A.T.A...T.T...G..A...     3134501
118      7110072   .C...G..T..G...........GG........T..ATT.A...T.T...G.T.....T.  7110013
118      2459681   ....G.C.T..G..G....T.......TTT..T.G..GT.AT.AT......G......    2459624
118      3445616   .ACAG...T..G..........T.G...........AGT.A...T.T...A.CA....T.  3445557
118      3335964   .T.T.G..T..G...G....T..G.......G....AGT.A...T.T...G.CA....T.  3336023
118      6334686   .C.A.GT.T.TG.A.....T..TGG.C.........A...A..                   6334644
118      5114471   .....CT.T..G...T...T...TG...........A.T.A...T...              5114518
118      3445219   .ACAG...G..G...........GG...........AGG.A...T.T...G.T.......  3445279
                                                                            \  
                                                                            |  
                                                                            C
118      3762882   ..G.....T........A..AA.C......CTG.GCAGT....ATA....-.A.....T.  3762940
118      6944981   .T......TTGG......CT.TG...........A.AG..A..TG.....            6945030
118      1240022   .C...G..T..........T.TGGG...........A.T.A...T.T..AG.T.T...A.  1240081
118      725720    GT......T...........T...GT..........                          725755
118      3148238   .C...G..T.........CG...GG...........                          3148273
118      7519083   .C...G..T..G..G......T.GG..T....G...AG..A...T.......T..-..T.  7519142
                                                                 \             
                                                                 |             
                                                                 T
118      4967861   .C...GCCT..G.......T..TGG...........                          4967896
118      8154821   C....TACT......T.......TG...........A.T.A....                 8154777
118      5126838   .C..T...T..............GG...C....C..                          5126873
118      8854043   ...A.G..C..G...........GG...........                          8854078
118      3146365   .A...G..G.C............CGT.....T....                          3146400
118      3909311   .C...G..T..G...........GGA..........                          3909276
118      4377787   .T...GA.T..G...T.CT....GG...........                          4377822
118      5223963   .C..CG..G..G............G.....G.....                          5223928
118      6451474   .C..C.A.T..G...........GG...........                          6451439
118      385536    .C...G..G.........T..T.GG......T....                          385571
118      1676545   .C..GG..C..G........T..GG.......T...                          1676510
118      2362578   .C.A.C..T..G......A..TGGG...........                          2362613
118      7269819   .C.ATG..TC.G...T.......TT...........                          7269784
118      7387469   TC..GG..T..G.......T...G...TGT......                          7387504
118      90558     .A.A.G..T..G.........T.GG...........                          90523
118      2343038   .T...G..T..G...........GGA.....T....                          2343003
118      2199189   .C...G..T..G...........GG..T.T......                          2199154
118      2523807   .C...G..T..G............G...C......                           2523841
118      2532956   .A...G..T......T......GGG...........                          2532991
118      2971448   .C.A.G..T..C............T....TC.....                          2971413
118      3326330   .C.A.G..T............TGGG...........                          3326365
118      6502466   ...A.G.....GA.....C....GG......T.A..A.T.A..A.......           6502416
118      7596410   ........T....AT.........CA...TT...G.AGT.T.........            7596459
118      4701649   .C.T.G.CT..G...A........G......TG...A.G.A..A..T...            4701698
118      6832429   .....G..T....T.T...T...GGT.A...T....                          6832464
118      4457146   .A.A.G..T.TG............G......T....                          4457181
118      5154655   ........T..G............T...........                          5154620
118      1848032   .C.A.T..T..G...........GG........A..A.T.A...T.T...            1848081
118      5086405   .T...G..T..G.......T...G............                          5086440
118      1576558   ....GGA.T.GC.A....TA....G.........G..G...                     1576518
118      4125904   .C...G..T..GG..........GGA.......                             4125936
118      9231736   .C...G..T..G.......T.T..G.........                            9231769
118      5005281   ..GA..C.T..G.C......T...T..T...TG...AGT.A....-.....           5005330
118      8904847   .C..C.C.T....A.A...T...GG.....G.....ACT.A..TT.......T.TC..T.  8904906
118      4696164   .T..GG..T..G......AA.A.GG...........AC..A...CTT...G.T.....T.  4696105
118      1360968   .T...GA.T..............TGA.....A....                          1360933
118      2693817   .A.A.G.....G.......A...GT...........                          2693782
118      8286736   .T...G.CT..............GG.C.......                            8286703
118      3364520   GC...G..C..C...........G..C.........                          3364485
118      4101434   .C.T.G..TC.....T.......GG...........AG..A...                  4101391
118      2368177   .T...GT.T..G.T...G.G.A.GG....A....                            2368210
118      1852297   ........T..G...T....T..GG......                               1852327
118      2161089   .T.A.G..T..G...........GT......                               2161119
118      5574615   .....GA.T............T..G......G..ACA.TTAC..........          5574666
118      6446335   .T..-G..T.........T....GG..........CAG..A...T.T...G.CA....T.  6446277
118      5701379   .....TA.G...GT..C................A..C..T..                    5701420
118      3822507   T....G..T.GG...........GG.........                            3822474
118      5319108   .C......T..............G.A..........TGT.AA..T.T...G.T.....T.  5319167
118      3933774   GC...G..T......AAA........CT......                            3933807
118      6591753   .C...GT.T..G...........GG.....                                6591724
118      2817719   GC...G..T..........T...GG.C..T.T....                          2817754
118      384362    .C...G..G..G...........GGA.....                               384332
118      5143125   .C..C...T..G...T....T........                                 5143153
118      2887659   .C..CG..T..G...T..T.....G....                                 2887687
118      4072122   .C...GA.T..G.......T...GG...........                          4072157
118      5168383   .C...G..TG.GC..........GT......T....                          5168348
118      3511193   .A...GA.T..GCA.....G.T...............                         3511157
118      7015310   .C......T..............GG.C.........                          7015275
118      5013629   .C..C.T.T....A.....T...GGA....TG.....                         5013593
118      2256648   .C...G..T......T...T.TG.G...........A.T.A...T.....GT..C...T.  2256589
118      3087736   .CCT.G..T.........A...C.G...........A.T.A...T.T...G.T...C..   3087794
118      5591117   ........T..G.A....A..A.GG........T..                          5591152
118      2047779   .....G..C................A........T...                        2047742
118      5607798   .T..C.A.T..G............G...........                          5607763
118      3825199   .CT..G..T..G...........GG...........                          3825234
118      4660352   .A..GG..T......................                               4660382
118      6143064   .C.A.G..T.........T.....G........A..                          6143099
118      6857662   .C...G..T..G.A.........GG..G........                          6857627
118      3867379   GC...G..T..G.......T...GG...........                          3867344
118      4314970   .T..GGT.T..G...........G...                                   4314944
118      7925322   .C...G..TC.............GGAC.........                          7925357
118      1867927   .A....A.T..G...T...T.T.G.....T.T....                          1867962
118      2545660   .C.....CT..G..............C....T....                          2545695
118      5104885   .CCA...CT.............TGG...........                          5104850
118      9563028   .A.T.G..T...............CT.....AG.......T..---......          9562978
                                                       \                       
                                                       |                       
                                                      AG
118      2751069   GC...G..T..G......A....GG...........                          2751104
118      6765089   GC.....AT..G.........T.GG...........                          6765124
118      7362745   ....C...T........GA.....G....TC....A...                       7362707
118      8506672   .T...GA.G......T...TT...TA...T.T....                          8506637
118      1978516   GC...G..T.C..........T......G.......                          1978481
118      4811134   .C.A.G..T............T.GG...C......                           4811099
                                             \                                 
                                             |                                 
                                             C
118      5517175   .A...TA.T.G..T........T...-.........                          5517141
118      2339012   .C...G..T..G..GG......TG...........                           2338978
118      8078063   ...A.GT.T..............GG............                         8078027
118      9013820   .A......T......G.....T.G............                          9013785
118      7888136   .C......T..G............G........A...GT.A.CAT.T...G.T.....T.  7888077
118      40161     CCT...A.T.C....................T...                           40195
118      4431825   ..G.....T...........................                          4431790
118      4410593   .C......C...........T.--...........                           4410625
118      5177017   ........T..............G...T.T......                          5177052
118      2986672   .....G..T..GAT.......A..G.........                            2986639
118      5867639   .....G..T...A.C...................T.A.T.....G.....            5867590
118      101374    .T....A.T...........T..GGA..T.....                            101407
118      5655539   .T..C...T..G...T.....                                         5655559
118      764953    .ATA....T..G.......T...GG......A..                            764920
118      7055136   GTG..GA.T..G............G........A..                          7055171
118      7762793   .T.ACTT.T..G.......T...GG...........                          7762828
118      6976378   .A...T..T......T.....A.GG......TT...T.T.A.....T...GT......T.  6976319
118      747037    C.......T..T...T....A..GG.A..T......                          747072
118      3112837   .A...CT.GT.G...A...TT..G...A.......                           3112871
118      5115410   ...A.GA.G..G...T.....AC.G...C.....                            5115377
118      7581877   .C...G..T..G......AT...G............                          7581842
118      4052890   .A...GT...C............GG.............A....--.T...G.CA....T.  4052831
                                                       \                       
                                                       |                       
                                                      AA
118      3535080   ......A.T..G....C.T....GG...........                          3535045
118      369144    .C..T...T..G...T...T...T...G.G......                          369179
118      2635862   .....CACT..........T...........T..                            2635895
118      3913106   .....CAGC..G......T..T.G.A.......A..                          3913141
118      3938850   .C...GT.T..G........T..                                       3938828
118      9123988   .TG..G..T..G......T....G..........                            9123955
118      2408344   .A.A.GA.T......T....AT.GGT..........                          2408379
118      2452623   ........G......T..AT....G...........                          2452588
118      2568723   .C..-GC.G..G........T..GG........T..AGT.A..AT.T....TCA....T.  2568781
118      8430650   .C..-G.AG..G...........GG.......TA..AGT.A...T.T...GTC.....T.  8430592
118      5061695   .....G..C..G...T...AT..G.....T......                          5061660
118      1424156   .ACAGG..T.........C....GG....G......                          1424191
118      1832740   ...A.G.GT......T...TG...G..T......                            1832707
118      3409576   G.T....CTT.G.A..........G.........                            3409609
118      3882523   .C...GT.TC......C.AT....                                      3882500
118      5186554   ..GT..C.....-..T..T.TT..G..T..T..CAAA.T.A.CAG.......A......A  5186613
                        \                                                      
                        |                                                      
                        G
118      4027847   G..AC...T..G...........G...T........                          4027882
118      8383536   .....GTC..T........G....G.........                            8383503
118      8672083   ....G.A.........C...T....A.........A.T..-T..........          8672032
                                                     \                         
                                                     |                         
                                                     A
118      7915170   CC..G-..T..G...........G............AGT.A.....T...A.CA....T.  7915112
118      1681791   TC...G..C.....C....T...GG...........                          1681756
118      3126096   ......T.T....A.T........G..T.....                             3126128
118      6317397   ...C...GTG.G.......T....GTGT.........GT.AA..T.T...G.T.....T.  6317338
118      7657767   .....T..G.C....T....TT.........T...                           7657801
118      7352452   .....T..G....A....A.A...GT.T.....                             7352484
118      1221541   ..T.....T..............GGA..C.....                            1221508
118      3351729   .C.A.G..T..G..G........GG............                         3351693
118      4565275   .T...GA.T..G.....CA.....G....G.....                           4565241
118      4737644   .T.A.G..T..G.......T....G.G..G....                            4737611
118      8820093   .C...G..T..G...........GG.......T...                          8820058
118      3888266   .....G.AT..G......CT...GGA...G......                          3888301
118      7912471   ........T..G.......AT..G.............G.CA...CGT..AG.A.....T.  7912412
118      9136864   .....G..G..........A...GGA...G.G....-.....AAT.T...A.A.....T.  9136923
                                                            \                  
                                                            |                  
                                                            A
118      2740064   .....T.C.....A...A.T....CA..........                          2740029
118      7500462   ...A.GA.G..G............G..TG.....                            7500429
118      8189358   .C...GC.T......T..T....GG...........                          8189323
118      386015    .C...GA.T...........T...G..T.T...A..                          385980
118      987131    ..G..T.CTTTG.C....T...............                            987164
118      2055984   GC..G.A.T.G............                                       2056006
118      5642421   GT...G..T..G........T..GT......A..                            5642454
118      7702210   ..T..G..TT.G...................A....                          7702245
118      3680805   ...A.GA.T..G...T.................AA...T.AA..G.......A......A  3680866
                                                        \                      
                                                        |                      
                                                       GC
118      3864117   .T..TG..T..G...T.......G.......T......G....--.T...G.CA....T.  3864058
                                                       \                       
                                                       |                       
                                                      AG
118      3367005   .....GAGG..G...........G.A..........                          3366970
118      3623622   .ACA.G..T..G.A.T........G.....C.....AGT.A...T.....G.CA....A.  3623681
118      4199007   .T...GA.T............T.G............                          4198972
118      4788393   .T..G...T..G.A....T....GG.....T.....                          4788428
118      8868964   ..G..G.........T.G.T....G........                             8868932
118      3768547   ...TT...T...........T...G....T...                             3768579
118      5177703   .C.A.G..T..G.........TGG............                          5177668
118      7583259   .A...G..TC...........T..G...........                          7583294
118      1934351   GT.A.G..T..G......A....G............                          1934316
118      6819644   ........T..G......A...TGG....T...A..                          6819609
118      7099501   ..G.....T..............GG....T...A..                          7099536
118      7767501   .....G..T..G...........GGA.....                               7767531
118      2465911   .C...G..TG.............GG.C.......                            2465878
118      2565193   ..G.TG..G......T....T..TG..T........                          2565158
118      4192571   .....GA....G.AGT.......GG......A....                          4192536
118      8066479   .AG..G..T..T...T...T....G...........                          8066514
118      8317917   .AT.GG..T..G.......T.T.TG......T....AGT.A...T.T...G.CA....T.  8317858
118      8105220   ..CA.G..T..G.A....A.T..GG...........ATT.A...T.T...G.CA....T.  8105279
118      9430599   .CCA.G..T...............GA.......A..---.A..AG.T...A.A.....T.  9430655
118      9007617   ..CAGG..T..G...........G............A.T.A...T.T...G.CA....T.  9007676
118      3771222   ..CA.G..T..G........T.GGG...........AG..A...T.T...G.CA....T.  3771163
118      3443319   .C..GG..T..G...........GG...........                          3443284
118      4201467   .A..GG..T..G...T...TG..GT...........AGT.A...T.T...G.CA....T.  4201408
118      4882221   ...A.G..T..GA..........GG..TG.....                            4882254
118      8849559   .TT..G..T..T...G...T...GG...........                          8849594
118      2490211   .A......C...A........TG.C......                               2490181
118      5148502   .AT.GG..T..G...........GGA.....T....AGT.AT..T.T...G.C.....T.  5148561
118      8270330   .CT..G..T..GG.G........GG............GG.A..AT.T...G.TA....T.  8270389
118      2571638   .TT..G..T.G.........A.T..............GT.A...T.T...G.T.....TA  2571579
118      8374029   .....G..C..C...T.......                                       8374007
118      3366411   G....G..TG.....T..A.........T.....                            3366444
118      6059501   .C......T..G......                                            6059484
118      906076    .TC.GG..T..G.C....T.T.GGG....T...A..AG..A..TT.T...G.T.....T.  906135
118      2534631   .C...G.CT.........A....GG...........                          2534666
118      2782611   .C..T..CT..G...........GG...........                          2782646
118      3346994   ...A.G..TG.GCT........T.G.C.......                            3347027
118      7390875   .T...TA.TG.G......T....GGA..........                          7390910
118      3819292   ....G...T..G........T...............AGT.A...T.TC..GACA....T.  3819351
118      3404861   ........C.GG.......T....G.....                                3404890
118      3117753   .....GA.T.............GGG..T........                          3117788
118      4058072   -..C....T..............G....T.......AGT.A.A.T.T...G.T.....T.  4058014
118      741531    .C......T...........T....A........                            741498
118      3057806   ..CAG...T.TG.......G...G.......T....AGT.A...T.T...T.T..C..T.  3057865
118      2290932   .....T.CT.T............GG......                               2290902
118      2767716   ..G...T...C.........TT..GC.......                             2767684
118      3750906   .C...G..T..G.T.....T.T.GG.........                            3750939
118      4028193   ....G...T..G...T..T....GG...........                          4028228
118      1734433   .C....A.T..G...........GCA.....T..                            1734400
118      2733021   ..T..G..T..........T....G....                                 2732993
118      8311986   .A....CAT......T....T...T....T...                             8311954
118      4404406   CC...G..G..G........T..GG........A..                          4404370
                                      \                                        
                                      |                                        
                                      T
118      6457634   .C..-G..T..G.......AG..GT..T......G.TTT.A..AT.T...G.T.....TC  6457576
118      792012    .T...G..C.G....T.A.....T.AC....                               792042
118      4937375   .C...G..G..G.......A....G...........                          4937410
118      5263773   ...T..A.TT.G............                                      5263750
118      7556568   ...T.G..C.........A..T......C..G...                           7556534
118      8562030   .....CC...........CT.TG.G......G....                          8562065
118      2262072   .C...GA.T..G...........GG..T...                               2262102
118      3472289   .....G.GT..G...GCCA.....G..........                           3472255
118      4581965   .T...G..GCC..C...CA.....G.C...                                4581936
118      7515991   T....GC.TC.GC...C...T..TGT.........                           7516025
118      7354226   ..G.....G.........TT.........                                 7354254
118      8175741   .-..GG..T..............GG..G.A.....CAG..AA..T.T...G.CA.....A  8175683
118      2543401   .....G..T..G......T....G.C...                                 2543429
118      3912500   CC...G..T..G...........GG...........                          3912535
118      4139751   .T..G-..T..G.....C.TG..GG...........AGT.A..AT.T.....T.....T.  4139693
118      4728549   .....GAG.C.....T....AG..T......                               4728519
118      6478790   .C......T..G...T....                                          6478809
118      7401601   .C...G..T..G...T.......GG....T......                          7401636
118      930363    .T.A.G..T..G...........GG.........                            930396
118      1210691   .-.C.G..T....A.........GG.............T.A...T.T...G.CA....T.  1210633
118      4328143   .C......T..G...........GG....A......                          4328108
118      7493226   .C..-G..T..G........T..GG...G.......AGT.A...T.T...G.CA....T.  7493284
118      8690733   ...A....T..G.A.T....A...GA........                            8690700
118      9256100   .AG..TA.T...............GA.....                               9256130
118      1969437     ...G.....G...........GG........A..AGT.A.....T...G.T.....T.  1969380
118      5865822   .AG..G..T..CC......T...G.....T.......TT.A...T.T...G.T.C...G.  5865762
                                                       \                       
                                                       |                       
                                                       A
118      5444404   T..............T...T.........                                 5444376
118      3915000   .C..G-..T..G...........GG........A..AGT.A..AT.....G.T.....T.  3915058
118      5258956   .....G..T...........T.G.G......G..                            5258923
118      5167551   .C..G-..T..G...........GG...........AGT.A...T.C...G.CA....T.  5167493
118      2779801   .C-..G..T..G...........G.......TT...AGT.A...T.T...G.TA....T.  2779859
118      1381008   ....GGA.C..GC......T....G......                               1380978
118      1050304   .T...G..T......T...TT..GG.........                            1050271
118      1226697   ........T..G...T..A....GT...........                          1226732
118      4621697   .C..G-..T..GCA.........GG...........AGT.A...T.T...G.CT....T.  4621755
118      3358571   .C...GA.TG........-..TCTG....T.T....A.G.A.....C..A..CA....T.  3358513
118      2273188   .CT..GA.T..G...........                                       2273210
118      2631067   ...ATG..T...............G....                                 2631095
118      3336710   .....GA.T.GC.......A...TG....T..                              3336741
118      5804920   .T..G-..G..G.....GA..T.GG...........A.T.A..AT.T...G.CA....T.  5804862
118      3519593   .C..-G..T..C...........GG.........T.A.T.A...T.T...G.T.....T.  3519535
118      8549317   .C.-.G..T..G.A.........C............AGT.T...T.T...A.A.....T.  8549259
118      3649813   .T.-.G..T..G...........GG...........A.T.A.A.T.T...GT......G.  3649871
118      1020281   .C.-.G..T..G............G...........A.T.A...T.T...GTTA....T.  1020223
118      3790015   ----GT..T..G...........GG...........AG..A..AT.T...A.CA....T.  3789960
118      3833147   ...-.G.CT..G..........GG.A...........GT.A...T.T..AG.CA....G.  3833205
118      4327120   .C..-...T..G.A......T..GG......T....AGT.A...T.T...G.T.....T.  4327178
118      1968397   .C.-.G..T..G...........GG........A..AGT.A...T.T...GAT.....T.  1968339
118      8947808   .C.-.G..T..G......T.....G...........C.T.A...T.T...G.CAT...T.  8947750
118      2699758   .T.-.G..T..G..G....T...GG......T....A.T.A...T.T...GTCT....T.  2699700
118      7736544   .C.-.G..T..G...T.......GG.....GT....A.T.A...T.T...G.TA....T.  7736602
118      323729    ....C.A.T..G...AC......GG......-....A.T.A.....                323685
118      7474909   .C...G..T......A...............                               7474939
118      7382657   ----..A..GG.......C....GG...........C.T.AA..T.T...G.CA....T.  7382602
118      1906491   .C...G..T..G...........G..........                            1906524
118      4381924   GT.A..T.G..G...........T...                                   4381898
118      4383500   G..A..T.G..G...........C...                                   4383474
118      7048757   .T.-.G..T..G.T.........GG.CG.........GT.A...T.T...G.T....CT.  7048699
118      8560398   .C.-.G..T............T.GG........A..AGT.T...T.T...G.TA....T.  8560340
118      4730793   .TG.--....G-............G....T......AGT.A...T.T.....T.....A.  4730737
118      6807885   .C...G..T..............GGA.....                               6807915
118      1868939   .C.-.G..G..G........T..GG...........AGT.A...T.T...G.CA....T.  1868997
118      5270945   .-...G.CT..G...........GG........T.CAGT.AC..T.....G.A.....T.  5270887
118      6847284   .C.-.G..T..............GG...T......CAGT.A...T.T...G.CA....T.  6847342
118      7381932   ----..A..GGG......C....TG......TG...C.T.A...T.T...G.CA....T.  7381987
118      4320527   .C..-G..T..G.........T.GG...........A.T.A...T.T...T.C.....T.  4320585
118      4800418   .C..-...T..G...........GG...........AGT.A...T.T...G.T..C..T.  4800360
118      6985879   .T..-G..T..............GG...........ACT.A...T.T.T.G.T.....T.  6985937
118      3276866   .T..-G..T..G.......T...GG...........AGT.....T.T...G.TA.....A  3276808
118      7963115   .C..-G..T..G......A....G.......T....A...A...T.T..AT.T.....T.  7963173
118      5611426   .C.-....T..G..G.....T...G...........AGT.A...T.T...G.T.C...T.  5611368
118      1576092   .C..-G..T..G..........GG...........CACT.A...T.T...G....G..T.  1576150
118      2936763   .C..-G..G..G...........GG...........AGT.A...T.T...A.CA....T.  2936821
118      3416816   ....-G..T............T.GG....T.T....AGT.A...T.T...G.T..T..T.  3416758
118      4309183   .C..-G..T..G.......T...GC...........AGT.A...T.T...G.C.....T.  4309125
118      6594052   .A..GG..T..G...........GG...........                          6594016
                                               \                               
                                               |                               
                                               A
118      6820373   ..G.....T................A...                                 6820401
118      6922557   .C..-...T..G...........GGT....C.....AGT.A...T.T...G.TA.....C  6922615
118      2814158   .C..-G..T..G...........GGC...........GT.A...TTT...A.TA....T.  2814100
118      2979706   .T......T....A.T.......G.......                               2979676
118      7148915   .C..-G..T..G.A.........GG...........ATT.A...T.T...G.CA....T.  7148857
118      9479132   .C..-G..G............T.T.......T.T..CCT.A...T.T...G.TA....T.  9479074
118      2984407   .C..-G..G..G.......T...GG......A.C..AGT.A...T.T...G.T.....T.  2984465
118      4016407   .C..-G..T..G.......T....GC.....T....AGT.A...T.T...G.T.....T.  4016465
118      535601    .C..-G..T..G.A....A....GG.C.........A.T.AA....T..AG.T.....T.  535659
118      1267270   .C..-G..G..G...........GG......T.A..AGTTA...T.T...G.T.....T.  1267212
118      2795600   .T..-G..T..G.A.....T...GG...........AGT.A.....T...GTCA....G.  2795542
118      3360243   .C..-G..TG.G...........GG....T......ACT.A...T.T...G.TA....T.  3360185
118      3836701   .C..-G.AT..G......C.T..GG...........AGT.A...T.T...A.A.....T.  3836759
118      5067965   .C..-G..T..G...T.......GG......T....A.T.A...T.T...G.T...C.T.  5067907
118      7001365   .C..-G..T..G.......T...GG...........AGT.AC..T.T...G.C.....T.  7001307
118      8512888   ...A.G..T..G..G........GG.C.........A.T.A..AT..A..G.T.A...T.  8512948
                        \                                                      
                        |                                                      
                        G
118      8531969   .C..-G..T..G...........GG.........A.AGT.A...T.T...G.CA....T.  8531911
118      9162488   .C..-G..T..G.........T.GGA..........AG..A...T.T...G.CA....T.  9162546
118      2743130   ...A.G..T..G...........GG....A......---.A...T.T...G.T.....T.  2743186
118      7931716   .C..-G..T..G........T..GG......TG...AGT.A..AT.T...G.T.....T.  7931658
118      3994728   ..GC.G.GG....C...C........C.......                            3994761
118      1982600   .C..-G..T..G..G.....T..GGA..........AGT.A...T.T...G.CA....T.  1982658
118      3274002   .CC..G..T..G..........                                        3274023
118      3531919   .C..-C..T..G.......T...GG........A..AGT.A...T.T...G.A..G..T.  3531861
118      7684175   .T..-G..T..G...T..CT.A.GCA...........GT.A.....T...G.C.....T.  7684233
118      8047433   .....G..TG.............GG.....                                8047404
118      8285040   .C..-G..T..G.........TGTG..AG.......AGT.A...T..A..G.T.C...T.  8285098
118      8904455   .C..-G..T..GC...........GA.......TT.A.T.A...T.C...G.CAC...T.  8904397
118      918688    .C..-G.CT..G...........GG.C.........AG..A...T.T...G.CAC...T.  918746
118      3031552   .C..G-..T..G...........GG......T....AGT.A...C.T...G.CA....T.  3031494
118      3960615   .TG.....T..G...........GG...........A.T.A..AT.T...-.T.A...T.  3960557
118      888188    .A..-G..T......T.......GG......T....AGT.A..TT.T...G.T.....T.  888246
118      2971254   .T..-G..T..G......A....GCA.........AAG..A...T.T...G.T..G..G.  2971312
118      5186312   .C..-G..T..G...T.....T.G.......G..G.AGT.A...T....AA.CA....T.  5186254
118      5832475   .C..-G..T..G......T.TATGG.....C.....AGT.A.....T...G.A.....T.  5832533
118      8173886   .C..-..CT..G.........TGGG......T...CAGT.A...T.T...G.CA....T.  8173944
118      8756027   ..G....AT..............GG....                                 8755999
118      9475875   .C..-GT.T..G...........G...G.AC....AAGT.A...T.T...G.CA....T.  9475817
118      6810262   .C..-G..T..G.......T.TC.G......T..T.AGT.AA..T.T..AG.T.....T.  6810204
118      8322543   .C.ATG..T...........T...G.........                            8322510
118      3131339   ...--.T.T..T...........GGA....T.....A.TTC...T.T...G.A.T...T.  3131282
118      4828957   .C...G..TTGG...........G...--..A......TTA.....                4829000
118      8205032   .C..-...T..G.....CA..T.G..........G.AGT.A...T.T...G.CA....T.  8204974
118      573631    GA...G..T..G.A.....T....G.......--..AG..A...G.T...A.CA....T.  573688
118      7011577   .C..-G.CT..G.......T...GG....TC..A..AGG.A...T.T...G.T.....T.  7011519
118      7887249   .C...-..T..............GG...........A.T.A...T.T..AG.TA....T.  7887191
118      2098753   .C..G-..T..G............G........A..A.T.A...T.T...G.T.....T.  2098811
118      2427218   .C..G-..T..G...........GG...........A.T.C...T.T...G.CA....T.  2427160
118      6590769   .C..G-..T..G...........G............AGT.A...C.T..A..T.....T.  6590711
118      980070    .C..G-..T..G...........GG...........AGT.A...T.T...G.T.....T.  980012
118      7951915   .C..G-..T..............GG...........AGT.A...T.T...G.T.....T.  7951973
118      2164067   .C...-..T..G...........GG.....G.....AGT.A...T.T...G.CA....T.  2164009
118      2181176   .C..-G..T..G...........GGA..........A.T.A...T.T...G.CA....T.  2181234
118      4033949   .C...-..T..............GG......T....AGT.A...T.T...G.CA....T.  4033891
118      8230667   .C..G-..T...........T..GG........A..A.A.A...T.T...G.T.....T.  8230725
118      1652955   GC..G-..T..G...........GG...........AGT.A...T.TC..G.T.....T.  1652897
118      3361628   .C..--..T..G...........GG...........AGT.A..AT.T...G.TA....T.  3361571
118      2194365   .C..G-..T..G...........G...A........AGT..A.AT.T...G.T.....T.  2194307
118      3671923   .T..G-..T..G...........G............AGT.A...T.T...G.CA....T.  3671981
118      3946183   .TG.G-..T..G...........GG...........AG..A...T.T..AG.T.....T.  3946125
118      4105389   .T..G-..T..G...........GG......G....A.T.A...T.T...G.T.T...T.  4105447
118      4359370   .C..-G..T............T.GG....TG.....AGT.A...T.T...G.T.T...T.  4359428
118      2187643   .C..G-..TG.G...........G.......T....A.T.A...T.T...G.CA....T.  2187585
118      2898367   .C..-G..T......T.......GG....T.G....AGT.A...T.T...G.C.....T.  2898425
118      2968938   .T..G-..T..G...........GG...........AGT.A...T.T...G.C..C..T.  2968996
118      3492417   .C..G-..T..G...........GG....T......A.T.T...T.T...G.CA....T.  3492359
118      1684065   .C..G-..T..G......T....GG...........AGT.A...T.T...A.CA....T.  1684123
118      2074769   .C..G-..T..G...........GG.A.........AG..A..AT.T...ATT.....T.  2074827
118      2473240   .C..G-..T..G...........GG...........AGT.AA..C.T...G.T.....T.  2473298
118      2645707   .C..G-..T..G.......T...GG...........AGT.A...T.T...G.CA....T.  2645649
118      3452159   .T..G-..T...............G.A..T......AGT.A...T.T...G.CA....T.  3452217
118      5114663   .C..G-..T..G...........GG...........AGT.A...T.....GTT.....T.  5114605
118      6738493   .C..G-..T..G...........GG...........AGT.AA..T.T...T.T.....T.  6738435
118      4074665   .C..G-..T..G...........GG...........AGT.A...T.T...G.CA....T.  4074607
118      5428377   CC..-G..T..G...........GG...........AGT.AA..T.T...GTCAC.A.T.  5428435
118      5534903   .A..-G..T..G....A..TT..GG...........AGT.A...T.T...G.TT....T.  5534845
118      1588326   .C..-G..T..G.........T.GG..T........AGT.A...T.T...A.TA....T.  1588268
118      5592987   .C..G-..T..G...T...T...GG...........ACT.A...C.T...G.T.....T.  5592929
118      3408886   .C..G-..T..............GG....T....A.AGT.A..AT.T...G.T.....T.  3408944
118      5533636   .C...-..T..G...........GG...........AGT.A...T.T...G.CA....T.  5533694
118      7576482   CC..--..T..GG......T...GG..........CAGT.A...T.T.G.G.T.....T.  7576539
118      8723084   .TG..-..T..............GG...G.......AGT.A...T.....G.T.....T.  8723142
118      1307895   .C.TTG..C..G......A.....                                      1307872
118      5035685   .C..G-..T..............GT.A......TG.AGT.A...T.T...G.T.....T.  5035627
118      7463900   .C...-..T..G...........GTA.....A....A.T.AA..T.T...G.CA....T.  7463958
118      9455816   .C..-GC.T.GG.......A...GG...........AGT.A...T.T.T.G.T.....T.  9455758
118      1686573   .TG.G-..T..G.A....A.....G...........AG..A...T.T...GTCA....T.  1686515
118      1795150   .C..G-..T..G...........GGA...T...A..AGT.A...T.T...G.TA....T.  1795092
118      2532389   .AG.--..T..G...........GG...........AG..A...T.T...G.CA.G..T.  2532446
118      3256892   .C..G-..TG.G...........GGA..........AGT.A.C.T.T...G.T.....T.  3256834
118      6046426   .C..G-..T.............T..A.....T....ACT.A.CAT.T.....T.....T.  6046368
118      9464890   .C..G-..T..G........AT.GG...........A.T.A..ATTT...G.C.....T.  9464948
118      549398    ..----..T...........T..GG....T......A.T.A..CT.T...G.A..C..T.  549453
118      603893    .C..-G.CT..G......A....G.........A..AGT.....T.T...A.T.A...T.  603835
118      5562135   .C..-G..T..G...........GG....T.T....AGT.A...T.T...G.CAC...T.  5562077
118      7906171   .C.-.G..T..G...........GGA..........A.T.A...T.T...T.CA....T.  7906229
118      2565027   .T..-G..CG.G...........GG......T....AGT.A...T.T...G.CA....T.  2565085
118      5258577   .C..G-..T..G......A.T..GG...........AGT.A...T.T...G.CA....T.  5258519
118      8379549   ...A.GT.G......T.......                                       8379571
118      4502434   .C..G-..T..G...........TG..T...T.A..AGT.....T.T...GACA....T.  4502376
118      710976    .....T...T.G.......A...GG.C....T....AGT.A..AT.T...GTA.....T.  710916
                          \                                                    
                          |                                                    
                          T
118      1925364   .C..G-..T..G...........G.........A..A.T.AA..CA....G.T.C...T.  1925422
118      3106052   .....GC.T..G......T.....                                      3106029
118      3148434         ..T..G..........TG............ATT.A...T.T...G.T.....T.  3148487
118      3212702   .T..-G..T.TG.......T.T.GG...........AGG.A...T.T...G.T.C...T.  3212760
118      6144877   T...--..T..G...........GG.C....T....AGT.A...T.T...G.T.A...T.  6144820
118      4966029   .C..G-..T..G...........GG...........AGT.A...T.....GTT.....T.  4966087
118      4339291   .C..-G..T..G...........GG...........AGT.A...T.T...G.T.....T.  4339233
118      3257497   .T..G.-.T..GC..........G......G.....AGG.A..A..T...G.CA....T.  3257555
118      8622972   .C..T.-.T....A.....T...GGC..........AGT.A...T.....G.T.....T.  8622914
118      7693732   -------.T..............G............AGTTA...T.T...G.T.....T.  7693680
118      456390    .A......T..G.........------.........----A...T.T...G.......T.  456341
118      2321924   .T..G-..T..G...........GG........AT.AGT.....T.T...G.ATC...T.  2321866
118      4783741   ....--..T..G...........GG.G......A..ACT.A...T.TC..G.T.....T.  4783798
118      1581350   ....G-..T..GCA.........GG...........AGT.A...TGT...G.T.......  1581408
118      615313    ...C....T..G...........GG...........A.T.A...T.T...T.T.....T.  615374
                          \                                                    
                          |                                                    
                         GT
118      8885669   .A..G-..T..............GG.........A.AGT.A.GAT.T...G.TA....T.  8885611
118      1264287   .C........TT..-------...............AGT.A....TT...A.TA....T.  1264341
                                             \                                 
                                             |                                 
                                            GT
118      8415528   .C...-..T............A.GG..TG.......AGT.A..AT.T...A.T.....T.  8415586
118      8927492   .T..G.-.T..G.......T...GG..TG.......A.T.A...T.T...GTCA....T.  8927434
118      6395476   .CG.G-..T............T.GG.....C.....ACT.A...T.T...G.T.......  6395534
118      8778389   .T..C.-.T.........A....GGA...T......AGT.A...T.T...T.T.....T.  8778447
118      5508498   .A...GA.TTG-...........T............                          5508464
118      8102911   .C..G-..T..G...........GG...........ATT.A...T.TT..G.T.....T.  8102853
118      9528343   ........T.G.......A....                                       9528365
118      6381337   .....--.T..G...T....T..GG...G..T.A..AGT.A...C.T...G.TA....T.  6381280
118      1348990   .C..G-..T..G...A.......G............AGT.A...T.T...G.CA....T.  1349048
118      5616390   .C....A..GTT...........G.A..........AG..A..AT.T...G.T..C..T.  5616329
                          \                                                    
                          |                                                    
                         GC
118      7065676   .A..TGA.T...............                                      7065699
118      8281304   .CG.GC-....G...........GG.....C.....AGT.A...T.T...G.AA....T.  8281362
118      1923906   .C..G-..T..G...........GG....T.T..T.AGT.....T.T..A..CA....T.  1923848
118      1932725   ....-...-..G...T.....T.........A..GCAGT.A...T....AG.A.....T.  1932668
118      2130192   .-------...G...........G.........A..AGT.A...T.TA..G.TA....T.  2130140
118      4397585   .T..G.C.T..............G.....                                 4397613
118      6858525   .C..G.-....G...........GG.........G.AGT.A..AT.T...G.T.....T.  6858583
118      5094876   ....T.-.T..G......A...C.G..T.A......AGT.A...T.T...A.CA....T.  5094818
118      4584832   ..GA....T...............                                      4584809
118      7924933   .A..TG..-...G..T........GAAA.......AA..T....GA.....T....A.A.  7924991
118      8611908   .CT..G..C.T..A...CAT...G............                          8611943
118      2638766   ....G.-.TG.G...........GCA.......C..AGT.A...C.T...G.T.....T.  2638824
118      6062144   --..C......G...T.......GG.C.......T.A.TGA..AT.T.G.GT......T.  6062084
                          \ \                                                  
                          | |                                                  
                         GT T
118      4112212   .C......T..T........T..                                       4112190
118      8752786   .....G.GT..GG..T...-..T.G...........                          8752820
118      2065366   .C..GG..-..G...........G.A.......A..ATT.A...T.T...G.CA....T.  2065424
118      1778044   ........T..G...........                                       1778066
118      3158496   .C...G.....G........                                          3158477
118      2473513   .C...G..--T........GT...G..TG.......AGT.A...T.T...A.CA....T.  2473570
118      4982776   G....GT.T..G......A.....CA..........                          4982811
118      814181    .A......T.........T..T.GG...........                          814216
118      1917962   GC.A.G.GT..............GG......T....                          1917927
118      3521372   .C...G..T..G......T.....G...........                          3521337
118      504361    .C.T.G..T..G.........                                         504381
118      1292199   .....G.GT..G........                                          1292180
118      5924535   .....G..G.T...TT.......                                       5924513
118      8239094   T..A....TG.........G...G.....TGT....AG..A..AT.T...A.A......   8239154
                         \                                                     
                         |                                                     
                        GG
118      2046992   .....G..C....C.T..T..                                         2046972
118      3086621   ..G...A.T......T..A..                                         3086641
118      8632885   ...A.G.....G.A.......TG.G...T..A..AA.TA..TG.T..-....A......A  8632945
                          \                       \                            
                          |                       |                            
                          T                       T
118      3322524   .....GA.TC........T..                                         3322504
118      8226428   .C.AGG..---.C.T........GG.........T.AG..A...TTT...G.CA....T.  8226484
118      8904154   .......GT..T.........                                         8904134
118      1349449   .....G..C..G....................G.A..GT.A..C.T......          1349500
118      1646061   .T..G.C...G-........T..G.............GT.A...T.T...G.CA....T.  1646119
118      7054670   .C......T..G...T.......                                       7054692
118      5061842   .C..G.T...G-.........T..G...........AGT.A...T.T...A.CA....T.  5061784
118      6781565   .C..C.T...G-...........GG...........A...T...T.T...G.CA....T.  6781623
118      81087     .C..G.T...G-............G....T.T....AGT.A...T.T...G.CA....T.  81145
118      1571573   .C..GGC...G-...........GG........A..AGT.A...T.T...G.T..G..T.  1571631
118      3779720   .C..GCT..TG-...........GG...........AGT.A...T.T...G.T.....T.  3779778
118      6343024   .C..G.T...G-...........GG.C....T....A.G.A...T.T...G.CA....T.  6343082
118      6287701   .C...G....G-...........GG..G....T.T.A.T.A..CT.T...G.T.....T.  6287643
118      6328848   .C..GGC...G-.........T.GG...........AGG.A...T.T...G.T.....T.  6328906
118      4129085   .CC.-G..T..G.........T.GG......G....AG..A...T.T...G.T...      4129139
118      1543369   .A.C....TT..........T..GG...........AGT.AA..T.T...G.T.....T.  1543309
                               \                                               
                               |                                               
                               G
118      5503696   .......GT..........A....G....T......                          5503731
118      5721068   ........T..............                                       5721090
118      6746762   .C..G.T...G-........A..GG...........AGT.A...T.T...G.CAA...T.  6746704
118      5405561   .C..GG...GG-.A.........G............AGT.A..AT.T...G.T.....T.  5405619
118      8973644   .C..GCT...G-......C....GG...........ACT.A...T.T...G.CA....T.  8973586
118      1829686   .CTAGG....G-..........GGG...........A.T.....T.T...A.CA....T.  1829744
118      2104398   .C.CGG....G-............G........A..AGT.A...T.T...G.CA....T.  2104340
118      2283566   ...A...........A...                                           2283548
118      2798518   .C..G.T...G-...........GG......G....A.T.A.C.T.T...G.T....CT.  2798576
118      8837067   .C..G.T...G-...T.......GG...........A.T.A..AT.T...GT....A.T.  8837125
118      9297899   ....G...T...........A..                                       9297877
118      1810410   .C..T.T...G-............CA....CT....AG..A...TGC...GAT.....T.  1810468
118      7476853   .C..GCT.C.G-...........GG........A..AGT.A...T.T...G.CA....T.  7476795
118      24856     T......GC..T.................                                 24885
                                          \                                    
                                          |                                    
                                          G
118      1981579   .....G..C..G......T....                                       1981557
118      3269557   .C..GGA...G-..T........GG...........AGT.A...T.T...ATT.....T.  3269615
118      8247511   ......A.T..G..G....A...                                       8247489
118      1897879   .A.A.......-.........T.G...TGT......ACT.A...T.T...G.A......A  1897938
                        \                                                      
                        |                                                      
                        G
118      5414990   .C..--------..CTG......GG...........AGT.A...T.T...G.CA....T.  5414939
118      50766     .C..G.-.T......G.......GGA............T.A...T.T....T.....     50711
118      7418438   .....G....G-...T..A....GG...........AGT.A.....T...G.T.....T.  7418496
118      1925597   ........T..G......--T.............                            1925629
                                               \                               
                                               |                               
                                               T
118      1980365   .C.A.---T..C..........-.G...........                          1980334
118      3797918   ..G...A.T..G..G.........G..A...T....A.T.A...                  3797962
                                   \                                           
                                   |                                           
                                   T
118      2827136   G.T.....-----..........GG...........AGT.A.C.T.T...G.T.....T.  2827082
118      6461034   .A...G..T...-......T....G...........C.T.A...TT....TAAA....T.  6461092
118      7426439   .C....T...GG-.....A....GG...........A.T.A...T.T...GT.A....T.  7426381
118      4303550   -------------...........G......G....TGT.A...T.T...G.......T.  4303596
118      2413449   .A...G..T..G......----TTG..TG.......AGT.AA..CT.....T.......A  2413394
118      6463115   .C..GGA...G-............G...........A.A.A...T.T...G.CA....T.  6463056
                                                         \                     
                                                         |                     
                                                         T
118      9027922   .C..-G..T..G.-T.........G....A......AGTGA...T.T...G.T.....G.  9027979
118      917208    .T..GG..T..G............GC............                        917171
118      2038873   ...A...GG.............                                        2038894
118      6450852   T....G..T............                                         6450872
118      912926    .AT.GG..T..G...........GG...T..T.C..AGT.A...T.T.....A.A....A  912866
                                                                    \          
                                                                    |          
                                                                    G
118      2339412   .C..GGA...G-...........GGT.T.........                         2339447
118      2553322   .....G..G....A..........                                      2553299
118      3861800   ....TG.....G......                                            3861783
118      5347925   .C..-G..T..G..........-.G...........AGT.A...T.T...G.CA....T.  5347868
118      7517590   .....G..G......T...                                           7517608
118      1919538   .A......T.........                                            1919555
118      2680456   .....G.-----...T.......GGA...........                         2680425
118      3471688   ..C...T.T..G...A.....                                         3471668
118      2990002   G.G.....T......TC..--...GA..T.....A..GT.A.A.T....TGT......T.  2989945
118      8689415   .C..-T..C.........-....GGT..........AGT.A...T.T...G.CA....T.  8689358
118      6191222   .......CT..G....                                              6191207
118      4470725   .T..GG..T..G........T..GG.........                            4470758
118      5161215   .....GCGT..G.......G.........                                 5161186
                                   \                                           
                                   |                                           
                                   T
118      8741496   .C....A.T..G...........GG...........                          8741531
118      3410548   .....G..T.........                                            3410531
118      5114157   -.T....C.C-----............G......G.A.T.A..AGA...AT.A......A  5114104
118      6849347   ..GA.G..T..G.TT.......TG.......T..                            6849381
                                      \                                        
                                      |                                        
                                      C
118      8253126   ...A.G.AT...............GA...A....TATT..-T...T....GGA.....T.  8253184
118      1279073   ...-.G..T..G...........GG.........T.A.T.A...T.T...            1279121
118      1679483   .C...G..T..G......-...............                            1679451
118      4994715   .C..--..............T...G....TG.....AG..A...--T...G.T.....T.  4994770
118      1602866   ...T....-----......T...GG............TT.....T.T...GTT.....T.  1602811
                                                       \                       
                                                       |                       
                                                       A
118      1833033   .T..G.A.-G.G...........GG........A..                          1833067
118      3380115   .C..--..T..GG.G........GG...........                          3380082
118      8501018   .C..T.A.-..GCA.........G....T.......                          8501052
118      4616245   .T...G..T..G.......A...GGA.....T...                           4616279
118      8413899   .C......................G....                                 8413871
118      5271583   .C.C....T..G.........T.G..C.......                            5271616
118      3438289   .A..G...-..G...A..C.....G......T...                           3438322
118      8708095   .C..GTT...G-...........GG........A...GT..T..T.TA..G.A.....    8708039
118      2789279   .A..--------...........GG...........                          2789306
118      8695637   .C.-.G..G..............GG.AT........                          8695671
118      4496979   .C..--..T..G...........GG......                               4496951
118      8247113   .A..-G..T.TG...........GG...........AG..A...T.T...            8247065
118      8396603   .C..G...T..G...........TG...........                          8396568
118      2696159   ......A.G............T..G........T..                          2696124
118      3265751   ...-C...C......T...TGT..G......G....                          3265714
                             \                                                 
                             |                                                 
                           CTT
118      7888993   .T.C....T............T.GG...C.....                            7888960
118      9474843         ..T..C...........GG............T..A.....T.C.A.T.....T.  9474783
                                                      \                        
                                                      |                        
                                                TAGTAAG
118      3152986   ......ACT...CA..-..T...........G..                            3153018
118      1686820         ..T..G............G............T..A...T.T...G.T.....TA  1686880
                                                      \                        
                                                      |                        
                                                TAGTAAG
118      2747346   ..T..G..T.C....T..C............T..                            2747313
118      3343924   ........C..                                                   3343934
118      7341183   .C..G.-.T..G...........GT...........                          7341149
118      3125692   .C..G-..T..G...........GG............GT.T...T.T...            3125644
118      3312654   .C...-..T............T.G.......A.A..AG..A...T.T...            3312702
118      4041324   .C...-..T..G...........GG........A...GT.A...T.T...            4041276
118      2694440   .C..C.-.T..GCA......T...G......T....                          2694406
118      3415151   .AT.G...T..C......-....G...G........AGT.AA..T.T...G.T.....T.  3415093
118      1540704   .C...G..T..G....-..TG..GG...........                          1540738
118      2056380   .C..-G..T.TG......A....G.C.T.T......AGT.A...T.T.....A..T....  2056446
                                                                    \         \
                                                                    |         |
                                                                    G   AACTCAG
118      3008472   .TG.GGT............TT..G.......T....A.T.A...T.G...GTT.....T.  3008532
                                                         \                     
                                                         |                     
                                                         G
118      5558550   ...AG.T...G-.............A...T..G..                           5558517
118      6865247   .TG..GT.TG--..G....T...G............                          6865280
118      2675786   ......A....G....CCCA....T...........ATTT....G.....AT..T...T.  2675726
                                       \                                       
                                       |                                       
                                       A
118      5057167   .....CT.TT....T................A..                            5057133
                               \                                               
                               |                                               
                               G
118      5582839   G....GT.T..G.......G...GG...........                          5582803
                     \                                                         
                     |                                                         
                     T
118      3949830   C...G-..G..G.........T.CG...........                          3949796
118      4938256   ...AG...T..G......A.....G......T.....GT.A.G.G.....            4938206
                                \                                              
                                |                                              
                                A
118      595662    .T...G..                                                      595655
118      3906930   .C..-G..T..G.......-...GG.....T.....AGT.AC..T.T...T.T.....T.  3906987
118      6057761   .C..G-..T..G......A....GG...........A.T.A...                  6057803
118      3633200   .ATC.G..T..G...........GGA.T.T......A...A..                   3633242
118      5135963   .C...GA.T..-...T....T..GG...........                          5135997
118      1145716   .......GC..GG......T....GAC....T....A.T.A....                 1145671
                     \                                                         
                     |                                                         
                     A
118      4163283   .C..G-..T..G...........GG......                               4163312
118      6722760   .....G..T...............--..G.......                          6722725
                    \                                                          
                    |                                                          
                   AA
118      7807342   .C..-...T..G...............T...                               7807371
118      2278366   ....-G..T..G...........GG...........                          2278332
118      4933189   .C..-G..T..G.........TGGG...........                          4933155
118      2039034   .-.C....G..G......AT..C.....G.....G.AGT.A...GT...-T.A......A  2038976
                          \                                                    
                          |                                                    
                          A
118      8485334   .C...G..T..G...........GC....G......                          8485299
118      6966935   .C..-G..T..G...........GG....G....                            6966903
118      1964581   .C..GGT...GG.-.T.......GG...........T.T.A...T.T...G.CA....T.  1964640
                                                         \                     
                                                         |                     
                                                         G
118      2839886   .C....T.--.........-..T.G........A..AGT.A..AT.T...G.T.....T.  2839942
118      2938792   .T..-G..T..G........                                          2938774
118      8881196   .C.AG.T...G.-.....A....GG...........                          8881230
118      2128295   ..GT..A.T.....G.-.......G....T....                            2128327
118      2596513   .C..-G..G.GG...........GG....T...T..                          2596547
118      3307870   .C......T..............GG...........                          3307835
118      4930468   .C..GCT.......C.....T..G............                          4930505
                               \                                               
                               |                                               
                              AG
118      6588663   .C..-GC.T..G.........T.GG...........                          6588629
118      1781015   .....T.GG...............G..T.....                             1780982
                               \                                               
                               |                                               
                               G
118      2082042   ........T.T....A.G......                                      2082017
                               \                                               
                               |                                               
                              TG
118      4676449   .C..-G..T..GG..........GGA..........                          4676483
118      2107650   .C..-G..T..G........T..GG...........                          2107684
118      3669442   .C...G....G-.......A...GG...........----....T.T...G.CA....T.  3669496
118      8781190   .A..G.T...G-......T.....GA..........----...AT.T...G.T.....T.  8781244
118      6745732   .C..G-..C..G...........GG...........                          6745766
118      2015309   ...AGCC....-............G...........                          2015343
118      6159208   .ACAG.....G-............G...........                          6159242
118      7635769   .C....T.C..-...........G.......T....                          7635735
118      509682    .C.-.G..T..G...........GG...........                          509648
118      2078238   .C.-.GA.T..G...........GG...........                          2078272
118      3695468   .C.-C...T..............GG....T...A..                          3695434
118      5847148   .C.-.G..T..G.........T.GG...........                          5847114
118      6053437   .C..G.T...G-...........GG........A..A.T.A...                  6053479
118      7840061   .C..GTC...G-............-.........T.AG..A...T.T...G.CA....T.  7840118
118      1685533   .TG.G.T...G-...........GGA..........AGT.A...T.....            1685581
118      3440919   .T..-G.ATG.G...T....T..G.........A..                          3440885
118      6818572   .T....A.T.........A..T.GG..A...G....                          6818607
118      9541445   TT.AG.T...G-..........TGG............GT.A...T.T...            9541493
118      3067217   GC..G.T...G-...........GG......T..                            3067185
118      5530284   ....--..T..............                                       5530264
118      6091860   -..C.T..T..C...........GG......G..                            6091892
118      7956182   .C..GGA...G-...........GG...........A.T.A...                  7956140
118      8467247   .C......T.....GA..A....G.......T...                           8467281
118      1877380   .C..G.T....-.........T.GG.....CT....                          1877414
118      3321956   .C..GGC...G-......A....GG...........                          3321922
118      8381167   .C..-...T..G........TA.GGA....G.....                          8381133
118      1009803   .C..GG....G-.........T.GG...........                          1009837
118      2555233   .T.....                                                       2555239
118      8617809         ..T..G............G...........AGT.A...T.....G.CT....TT  8617749
                                                                  \            
                                                                  |            
                                                            AGGGTAT
118      1841592   .C.AC.T...G-...........GG.........                            1841624
118      3150804   .A...G..T..G......T...............                            3150771
118      1933537   .A..G...--TG.......TT...G.........G..CA....A.....-.T.......T  1933477
                                                       \        \              
                                                       |        |              
                                                      AG       TC
118      4048405   ...A....                                                      4048412
118      7497809   .C..G.T...G-.A..........G............                         7497774
118      4577756   ..----..T..G............G....                                 4577732
118      7207519   .AT.GT..T..G........T..GG..A.T..T...A...                      7207558
118      1468870   GT..GGT....G.T.AG......GG....T......---.A...T.T..AG.T.....T.  1468928
                             \                                                 
                             |                                                 
                            AT
118      4807687   .T.A.G..T.GG............G...C.......                          4807722
118      521534    ...T..T.T..G.......T..............                            521567
118      7145266   .C..-G..T..G...........GTA..........A.T.A...                  7145224
118      3066540   .C..C.T..----..........G...--.......AGT.A...TTG...G.......T.  3066593
118      4763062   .-....T.TG.G.......A.T.G............                          4763096
118      2034687   ..G..T.....G...T..AA...........T.T..C....                     2034646
                           \                                                   
                           |                                                   
                           G
118      7823095   ...AGG..T..G.......T..-.G...........                          7823129
118      7696639   ....G...T....A...CAG...GG......                               7696669
118      3399191   ......--.TTG....C......G.......G....                          3399158
118      2656364   GC..C.C............-...GG...........                          2656329
                           \                                                   
                           |                                                   
                           T
118      4046208   ...A.G....                                                    4046199
118      4678091   .C..-G..GG.G.C.........GGA..........AG..A...                  4678049
118      5605603   .C..-G..T..G.....GT.T..GGA.T........A.G.A...                  5605561
118      9392317   .......CT..G..........G..-..........                          9392283
118      6630152   .A.TG...T..G...........GG...........                          6630187
118      3476227   .C...-..C..G...........GG...........A.T.A...                  3476269
118      3845991   .C..GG..-..G......A.....G........C..                          3846025
118      9417253   .C..-G..T..G.....CA....GG...........AGT.A..-..T...G.T.....T.  9417196
118      5070789   GC..G-..T..............GG...........ACT.....                  5070747
118      5813385   .C..GG..-T.G...........GG...........A.T.A...                  5813427
118      3343532   .T..GG..-..GCA.........GG...........                          3343566
118      8106502   ...C.G..T..............GG...........                          8106467
118      9095150   .C..-G..T..G.AC..C.....G............A...A..                   9095109
118      1624197   ...-....G..T..-....----G...........                           1624169
118      6598657   ------..T..G.......T...GG...........AGT.....                  6598694
118      2676319   ...AGT..T.GG.T..A....T.G..........G.T.---...T.T...GT..A...T.  2676263
118      7147370   ..GC..--.C.........T....G.......                              7147401
                                 \ \                                           
                                 | |                                           
                                 T T
118      8024669   .C...--.T.GT......T..T.GGA.......A..                          8024636
118      5944673   .C..G.-.C..G...........GGT..........                          5944639
118      5568532   .C..G.-.T..G.........A.GG....TG.....                          5568566
118      1387839   ........T..........TTT..G......                               1387809
118      6066482   .T...GA.TG.G.........T.G...........                           6066448
118      1965442   ...A....T..G.T.....T...GG......T....                          1965406
                      \                                                        
                      |                                                        
                      C
118      1771303   .ACA.TT.T..GC.........G.G..T.....A..                          1771268
118      2353385   ......C.T..GA..T........G......T...                           2353351
118      2768448   ..-.....T..GA......T...----G........A.T.A...T.T...G......A..  2768504
                          \                                                    
                          |                                                    
                         AT
118      3269218   ..T...                                                        3269223
118      2126365   T....G..T.TG...GC............T.......G...T.TG.......A..       2126421
                     \                                    \                    
                     |                                    |                    
                     G                                    A
118      3479173   .A...G...............GG.G....G.....G..---...T.T...GA.A....T.  3479115
                          \ \                                                  
                          | |                                                  
                          C G
118      4310530   ....-...-CTG...T...T....T....A......                          4310563
118      9318904         ..T..G...........GG............T..T...T.T...A.T.....T.  9318844
                                                      \                        
                                                      |                        
                                                TAGTAAG
118      3402760   .C..G.-.T..G...........GG...........                          3402794
118      2222493   .C....-.T..G......A....G.........                             2222524
118      8161747   .AT.GG..T..G.A..........G...........                          8161782
118      2670371   .C..-...T..GCT......A..GG......T....                          2670405
118      5017314   .AT.GG..T..G............G.....G..A..                          5017279
118      6092444   .C..G.-.T..G...........GG...........                          6092478
118      6799048   ..CAGG..T..G.A.....T...G............                          6799013
118      6338760   .AT.GG..T..G...........GG......T....                          6338795
118      7544992   .ATT.G..C..G.A..........G...........                          7544957
118      8079885   CC..G.-.T..............GG......T...                           8079852
118      864788    .C..G.-.T..G...T.............T.T....                          864822
118      2881061   .A.....GT..G.......T...C............AG..T...TT....G.A....     2881124
                                        \                                      
                                        |                                      
                                  TCACAGT
118      3857218   .C..GG..-..G.T.........G.A..........                          3857184
118      5816220   .C..G.-.G..G......T....GG........                             5816189
118      8210479   .C..G.-.T..G........A..GG........                             8210448
118      2073687   .C..G.-.T..G..........                                        2073667
118      5096493   .C..G.-.T..GC.......T..GG.........                            5096461
118      1732245   -.TA.G..T..........A...G......T......                         1732210
118      3500297   .C..G.-.T..G.........A.GG....TG.....                          3500331
118      5709847   .AT.GC..T..G...T.......GG.A.........                          5709882
118      7197253   ....C.-.T..G...A.......                                       7197232
118      7753891   .C..C.-.T..G..T................                               7753920
118      9131971   .C..G.-.TG.............G.....T...                             9131940
118      9398446   .T..G.-.T..............GGC.....                               9398417
118      4763764         ..T..............GG............T..A..AT.T...G.T.....T.  4763704
                                                      \                        
                                                      |                        
                                                TAGTAAA
118      5565524            ..G...........GG.......-....T..T...T.T...A.TA....T.  5565574
                                                       \                       
                                                       |                       
                                                       A
118      1896278   ..TAGG..T..G...........GGA.....A....                          1896313
118      2625170            ..G............G......T.....T..A...T.T...G.T.....T.  2625113
                                                      \                        
                                                      |                        
                                                TTGTAAG
118      3502500   .C..G.-.T..G.A......A..GG....G.T....                          3502466
118      7621148   .C..G.-.T..G........T..GG.........                            7621180
118      9470859   .C..GG..T..G......AA...G.............                         9470896
                      \                                                        
                      |                                                        
                      A
118      2482069         ..T..G............G............T..A..AT.TA..A.CA....T.  2482125
                                                      \                        
                                                      |                        
                                                    TAG
118      7569895   ....--..T..G......                                            7569910
118      1711634   ....                                                          1711631
118      3485252         ..T..............GG............T..A...T.T...G.CA....T.  3485192
                                                      \                        
                                                      |                        
                                                TAGTAAG
118      4293021         ..T..G...........G.A...........TT.T.....T...G.C.....T.  4292961
                                                      \                        
                                                      |                        
                                                TAGTGAG
118      4878111         ..T..G...........GG.........G..T..A...T.T...G.T.....T.  4878051
                                                     \                         
                                                     |                         
                                               TTAATAA
118      7667792         ..T..G...........GG............T..A...T.T...T.T.....T.  7667732
                                                      \                        
                                                      |                        
                                                TAGTAAG
118      8645659   .....G..T.....G......                                         8645638
                                    \                                          
                                    |                                          
                                    G
118      8800106   ...A.G.............                                           8800125
                          \                                                    
                          |                                                    
                          T
118      6611723   .....-..T..G...........GG...........                          6611757
118      9305047   .C...-..T..G...........GT...........                          9305081
118      3400028   .C..G-..T..............GG...........                          3399994
118      9038530   .C..G-..T..G............G...........                          9038564
118      8426759   ....G-..T..G...........GG.............                        8426723
118      2068942   .C..G-..T..G...........GG...........                          2068976
118      8338527   .CG.G-..T..............TG...........                          8338493
118      2020286   .C..G-..T..G...........GG.............T.-...T.T...G.CA....T.  2020344
                                                       \                       
                                                       |                       
                                                       A
118      1372056   .C..G-..T..G...T.......GG...........                          1372090
118      2654995   .C.TG-..T..G...........GG...........                          2655029
118      2676916   .T...-..T..G...........GG...........                          2676950
118      2988171   .C..T-..T..G.........T.GG...........                          2988205
118      3010478   .C..G-..T..G...G.......GG...........                          3010512
118      4132453   .T..G-..T...........G..GG....T......                          4132419
118      997501    .C..G-..T..G...........GG.......T...----A...T.....G.CA....T.  997555
118      3526711   .TC.T-..T..G...........GG..........                           3526744
118      3784137   .C..G-..T..G...........GG...........                          3784103
118      7667267   .T..G-..T..G...........GG........                             7667236
118      9197923   .T..G.-.T..G...T.......GG...........----A...T....AG.T.....T.  9197977
118      5173113   .C..G-..T..G............G....                                 5173140
118      7177555   .C..G.-.T..G...A......C.G...........                          7177590
                                             \                                 
                                             |                                 
                                             A
118      7701715   .C..C.-.T..G...........GG........A..                          7701681
118      2590082   .C..G-..T..G...........GG...........                          2590116
118      2834162   .C..G-..T..G...........GG......                               2834191
118      3537302   .C...-..T..G...........GG....G......                          3537336
118      4113312   .T..G-..T..G...T........G...........                          4113278
118      6054558   .C...-..T.......C..T...GG...........                          6054524
118      6379568   ....G-..T..G...T.....T.GG...........                          6379534
118      6639916   .A..G-..T............TGGG...........                          6639950
118      8761833   .C..G-..T..G...........GG........C..                          8761799
118      9530016   .C..G-..TT.G......A....GG...........                          9530050
118      1536277   -.GT.T..T..............GG........C..                          1536311
118      1537240   .C..G.-.TT.G.....A....TGG........A..                          1537206
118      3631779   .C..G.-.T..G........AT.GG...........                          3631813
118      3686472   .C..T.-.T..G......AT...CT.C......A..                          3686506
118      4632066   .C..G-..T..............GG..........                           4632033
118      450670    .C...-..TC.G...........GG.........                            450638
118      643338    .C..G-..TG.G...........GG..T........                          643372
118      902615    .C..G-..T..G...........GG..T........                          902649
118      4905060   .C.CG-..GG.C...........GG...........                          4905094
118      6314909   .T..G-..T..............GGA.G......                            6314877
118      7529828   .C..G-..T..G......AT...GG...........                          7529862
118      7825501   .C..G-..T..G.....A.....TG...........                          7825467
118      3385316   .....GA.T.G-...........T............                          3385282
118      3883048   .C..G.-.T.......A......GG..T........                          3883014
118      6916309   .C..G-..T.GG...........CT.........                            6916341
118      2430443   .C..-...T..G............G............                         2430478
118      7709504   .T..-G..TG.............GG...........----A...T.....G.CA....T.  7709450
118      3126951   TC..--..T...............G...........                          3126984
118      3369708   .T.-.G..T..G........................AGT.A...C.T...G.T.....T.  3369648
                                                \                              
                                                |                              
                                               CA
118      9066333   .T..-G..T..G...-..A.................                          9066366
118      1646677   ....-G..T..G..G........TG...........                          1646711
118      3048980   .A..-G..T..G...........GG...........                          3049014
118      3733663   .C..-G..T..............GG...........                          3733697
118      8200245   .C..-G..T..G...........GG...........                          8200279
118      7423850   .T..G-..T..............G...........AA.T.------......C.....T.  7423798
118      1002254   .C..-G..T..G...........GG...........                          1002220
118      1370626   .C..-...T..G.........T.TG........A..                          1370592
118      2251297   .C..-...T.............C.G....T......                          2251263
118      2433276   .C..-G..T..G...........GG...........                          2433310
118      2649094   .C..-G..G..G.......T...GG...........                          2649060
118      2826302   .C..-G..T..............GG...........                          2826336
118      2924737   .C..-G..T..G.......T...G............                          2924703
118      3942038   .C..-G.....G...T.......GG...........                          3942004
118      3942378   .C..-GC.T..G...........GG...........                          3942344
118      4128584   .C..-...T..G...T.......CG......G....                          4128550
118      4448238   .C..-G..T..G...........GGT..........                          4448204
118      7030804   .C..-G..T..G...........GG......A....                          7030770
118      7566052   .C..-...T..G...........GG....T......                          7566018
118      7607471   .C..-G..T..G...........G..........                            7607439
118      7793668   .C..-G..T..G.........G.GG...........                          7793634
118      8300838   .C..-G..T..G.......A...GG...........                          8300872
118      8414487   .C..-G..T...........T...G......A....                          8414521
118      922500    .C..-G..T..G............G........                             922531
118      6409096   .C..G-..T...............G...........                          6409130
118      8084589   .C..-G..T.......C.T....CT..........                           8084556
118      1389322   .C..-G..T..G...........GG......T......                        1389358
118      3398621   .C..-...T....A.........GG..T........                          3398655
118      3431192   .C..-G..T..G.........T.G.....TG.....                          3431226
118      3935928   .C..-G..T..G...........GG...........                          3935894
118      5633335   .C..-G..T..G............G......                               5633364
118      6761206   .C..-G..T.........A....GG...........                          6761172
118      7019395   .C..-G..T..GG..T...............T....                          7019429
118      7436325   .C..-G..T..............GG..T.T......                          7436291
118      8720429   .C..-G..T..G...........GG........                             8720460
118      9033939   .T..-G..T.TG..T.........G...........                          9033905
118      1922123   .C..---.T..G.A......T..G............                          1922091
118      5501104   .C..-...T..GC.........-.G.....-.....                          5501136
118      951462    TC..-G..G..G...........GTA..........                          951428
118      1579777   ....-G..T..G.......G...GG...........                          1579743
118      1875872   .C..-...T....A.....T...GG..T........                          1875838
118      2132753   .C..-G..T..G...T.......GG......T....                          2132787
118      2137113   .T..-G..T..G............G.....T.....                          2137147
118      2270488   .CT.-G..T..G...........GG......G....                          2270454
118      2270789   .C..-G..T..G...........GG..T......                            2270757
118      2318191   .C..-...T..G.AT........GG...........                          2318157
118      2597680   .C..G-..T..G...........G.C...........                         2597645
118      2612208   .C..-G..T..G......A....GG.........                            2612240
118      2617072   .C..-...T..GA..........GGAA.........                          2617106
118      2755603   .C..-G..T..G...........GG......                               2755574
118      2856736   .T..-G..T..G..G........GG...........                          2856770
118      2891546   .C..-G..T..G.........T.GG..A........                          2891580
118      3370802   .C..-G..T..G.......A....G..T........                          3370836
118      3484517   .C..-G..TC.G...........GG......T..                            3484549
118      3947965   .C..-...T..G...........GGAC.........                          3947931
118      4510647   .C..-G..T..G......A....GGC........                            4510615
118      4968873   .T..-G..T..G...........GG.....C.....                          4968839
118      8234462   .C..-G..T..G.A.........GG......G....                          8234496
118      8811749   .C..-G..G..G...T...A...GG...........                          8811783
118      949012    .C..-G..T........A....C.G......T....                          948977
                                             \                                 
                                             |                                 
                                             T
118      6018626   .CC.G-..T............T.C.A.....T....                          6018660
118      6443985   .C.A.---T..G............G.....                                6443959
118      6699965   --...G..T..............G.......A....                          6699998
118      7661571   .C..-G..T..G...........                                       7661592
118      8145731   .T..G-..T..G...........GGA.......A..                          8145765
118      9498506   .T...-..T..........TTG.GG...........                          9498540
118      263572    .A..-GC.T..G...........GG....                                 263599
118      6627846   T...-G..T..G......CT...GG......T....---.A...T.T...G.C.T...T.  6627901
118      6729560   ....---.T..G...........GGC.T........                          6729528
118      7847483   .C..-T..T..G......C....GT......A..T..                         7847518
118      8291386   .C..-G..T..G...........GG....                                 8291413
118      1634065   .C..-G..T..G.C.....T...GG...........                          1634031
118      2435966   .C..-G..T..G...T.......GGT..........                          2436000
118      3921374   .C..-G..T..G...T.......GG....T...C..                          3921340
118      3995808   .CC.-..CT..G.......TGT.GG...........                          3995842
118      4091407   .C..-G..T..G......A..T.GG...........                          4091441
118      4151462   .C..-G..T..G...........GG....TC.....                          4151428
118      5410684   .T..-G..T..G.....A.....GG...GTG.....                          5410718
118      6696770   .C..-G..T..G.......GT.TG.C..........                          6696736
118      7361711   .C..-...T......T.......GG.....C.....                          7361745
118      7683075   .C..-...G..GCA.......T.GG........A..                          7683041
118      7961151   .T..-G..T......T..CA...GG....A......                          7961117
118      8117554   CC..-G....GG..........GGGA....C.....                          8117588
118      8446356   .C..-G..T..G.......T..GGG...........                          8446390
118      8835311   .CT.-GT.T............A.GGC..........                          8835345
118      9131543   .C..-G..T....A.A.....T.GCA.....A....                          9131577
118      9354146   .C..-G..T..G...T..A....G.......T....                          9354180
118      1973316   .C..-G..T.TG........TT.GG............TT.A...T.T...G.CA....T.  1973257
                                                       \                       
                                                       |                       
                                                       A
118      2247254   .T..-G.....G........---T...G........                          2247223
118      2309163   .T.-.G..T..G.A......A..GG...........                          2309197
118      3552820   --.AC...T..G.........G.GGC.G........                          3552853
118      3882105   TC..G-..T............T.GT....A......                          3882139
118      5104330   GT..G-..T..C...........GG........                             5104299
118      8655616   .T.T.-..T..G............G......A....                          8655650
118      8784694   .T..-G..T..G...........GGA.....T.....                         8784659
118      1610803   .C..-G..T.CG.........TGG.....TC.....                          1610769
118      1939035   .C..-G..T..G.....CA....GG...........                          1939001
118      1978141   .C..-G..T..G...T.......GGA.T........                          1978107
118      2308503   .C..-G..T.........T....GGA...T.T....                          2308537
118      2535108   .C..-G.C...G........TT.GG......                               2535137
118      2647854   .A..G.C.T..G........T...G...........                          2647890
                     \                                                         
                     |                                                         
                     T
118      2658242   .C..-G..G..G.........                                         2658223
118      2994389   --...G..T.GT.T.........GG....A...A..                          2994356
118      3014515   .....                                                         3014511
118      3326028   .C..-G..T..G......T.T..GG.......G...                          3325994
118      3366597   .C..-...C..GG......G...GGC...T......                          3366563
118      4121677   .C..-G..T..G...T....TG.GG...........                          4121711
118      4550161   ..-------.CG............G.CT..C...--.GA..T.---....G.A.A...T.  4550114
118      4974006   .C...-..G.G............GG.........----T.A...T.T...G.T.....T.  4973952
118      6289843   .C..-G..T............                                         6289824
118      6646262   .T..-G..T..G...........GGA..........                          6646296
118      8043965   .C..-G..T............                                         8043946
118      8303138   .C..-G..T..G......AT.T.GCA........                            8303170
118      8701042   .C..-T..T..G......A....GG...C.......                          8701008
118      3489093   .C..-G..T..G...........                                       3489072
118      4438780   .C..-G..T..G......                                            4438796
118      4722165   .ACC.G..T..G...........GG....T....                            4722132
118      7698722   G.....A.T..G.....GA....GG.A....A..                            7698755
118      9003974   .....G.CT.GG...........GG......A....                          9004010
                     \                                                         
                     |                                                         
                     A
118      3052902   .C..-G..T..G.A..........                                      3052924
118      3436108   .T..-...-..G.......G...GG..G...                               3436136
118      4084665   .C..-G..T..G...T...T..                                        4084685
118      4115602   .T..-G.CT..G......A.....G..........                           4115568
                                           \                                   
                                           |                                   
                                           G
118      8296008   .T..G.-.T..G...T.......GG..G.T......                          8295974
118      8680823   .T..-G..C..G.........--T....T....                             8680794
118      3893876   .C..-...T..G.A..........G.........                            3893908
118      5188008   .T.-.G.GT..............GG.........                            5187976
118      8559948   .C.-C...T..G...........GG............                         8559983
118      5757281   ...-.TA.T..G...T.......GG...........                          5757247
118      8819518   ..-.TG..T..G............G...........                          8819484
118      1895149   .CT.-G..T..............GG...........                          1895115
118      2377846   .C.-.G..T..G...........GG......T.....TA....C...T...T.T..A.GA  2377910
                                                       \    \              \   
                                                       |    |              |   
                                                       A    T           ACTC
118      3858020   .C..-G..T..G............G......                               3858049
118      3902688   .A..-G..T..G....C......G...G........                          3902722
118      4432819   .C..-G..T..........T...GG.....C.....                          4432785
118      8847836   .C..-G..T..GG................T......                          8847802
118      9485242   .C..-G..G.........A....GG...........                          9485276
118      3132348   ...T....T....A..-......CC......G....A.T.A...T.T...            3132396
118      805994    .T.-....T..G...........GG......T....                          806028
118      2752594   .C.-.G..T..G...........GG....T......                          2752560
118      3313175   .C.-.G..T..G...........GG...........                          3313141
118      3441781   .C.-.G..T..G...........GG......T....                          3441747
118      3641774   .C.-C...T..G......C.....G........A..                          3641808
118      5573314   .C.-.G..T..G............G.C......                             5573345
118      2412575   G...-GC.T..G.........T.TG...........                          2412541
118      3070679   .C..-G..C..G...........GG........A..                          3070713
118      3839933   .T..-GT.T......T.....T.GG...........                          3839899
118      4103928   .C..-G..T..G.......TT..GG...........                          4103962
118      5203768   .C..-G..T..G........T..GG...........                          5203802
118      1927462   .C.-.G..T...A..............T........                          1927428
118      5002642   .C.-.G..T..G...........G.....T..C...                          5002676
118      7619718   .T.-.G..T......T...T...GG...........                          7619684
118      8232396   .C.-.G..T.......C......GG...........                          8232430
118      8260670   .C..-...T..G...........GG..A.......                           8260637
118      9155351   .C.-.G..T..G...T........G.........                            9155383
118      1239639   .C..-G..T..G.........T.GG.......T...                          1239673
118      1950440   .C..-G..T..G...T.......T...T.T.T....                          1950406
118      3732463   .C..-G..T..G.......TT..GG...........                          3732429
118      5052898   .C..--.A...G...........G...T.....                             5052928
118      5151197   .C.-C...T..G...........                                       5151218
118      5512676   .C..G.-.T..G............G..T..T.....                          5512710
118      6394442   .C..-...T..G...T.....T..G....                                 6394415
118      9323523   .C..-G..T..G.......TT...G...........                          9323489
118      1830545   .C..G-..T..G...........GG...........                          1830511
118      2121712   .C.-TG..T....-.........GG.........                            2121681
118      2362266   .C..GGT...G.-......A...GG.............A.T..T..                2362222
118      2394516   .C.-.G..T........CA.T...G...T.....                            2394548
118      5131421   T.....A.T..G...........C...T...                               5131451
118      669750    ...-.G..T....A.......T.GG......                               669779
118      1828024   ....GG..T..G...........GCA.....G....                          1828060
                      \                                                        
                      |                                                        
                      T
118      2627211   .C.-.G..T..........A...                                       2627190
118      2899023   .C.-.GA.T..G...........                                       2899002
118      6455541   .C.-.G.GT..G...........GG......T....                          6455575
118      8158284   .C.-.GA.T..G...........GG......T....                          8158250
118      1670341   .C..-GT.T..G.........TGTG...........                          1670307
118      2279752   .C.-.G.................GG.....                                2279724
118      7369160   .C..-G..T..G....C......GG...........                          7369126
118      8611705   .C..-T..T..G...........GG........T..                          8611671
118      2718694   .C..-G..T..G........AT.TG......G....-.T.A...T.T...ATT.....T.  2718637
118      2794745   .C.-.G..T..G...........GGT....T..T..                          2794711
118      3951325   .C.-TG..T..G...........GG......                               3951354
118      4125480   .T..-G..T..G.........T..G..........                           4125513
118      6954463   .C......C..G............                                      6954440
118      2237446   .T..-GT.T...C......T.T.G........G...                          2237480
118      2409387   .C..-G..T..G......T.T..GG...........                          2409353
118      4375247   .C..-G..T..GC.......T..GG....T...A..                          4375213
118      4411919   .C.-.G..T..G........                                          4411937
118      5472911   .AT..G..T..G........T..G..C......                             5472879
118      7058325   .C..-G.AT..G..G......T.GG...........                          7058291
118      786750    .C.-C..C..TG.......T...GG.........                            786782
118      1381232   .....TT.C..G...................G..                            1381267
                    \                                                          
                    |                                                          
                   TA
118      2637537   .C.-.G.AT..G...T.......GG....                                 2637564
118      4866144   .C..-G..T..G...GC.C....GG........                             4866175
118      7703902   ..G.--..C..G............G......                               7703874
118      9509836   .....G..T.....G...A....                                       9509858
118      3375921   ...-.G..C..G......................                            3375953
118      624633    .C.-.G..T..G...........GG...........                          624599
118      1737831   -.G.....T..............GG........                             1737800
118      8222201   .T.-.G..T.....T........G...........                           8222234
118      1549533   .C.-.G.....G...........GG......                               1549562
118      1549627   .C.-.G.....G...........GG......                               1549656
118      4450205   .C.-.G..T..G...........GG...........                          4450239
118      8152370   .C.-.G........T.....T..TG...........                          8152336
118      4004975   .C.-.G..T..G........T..GT...........                          4005009
118      8651784   .C.-.G..T..G...........TG.....                                8651812
118      3020825   .C..GG..-..G...T.......GG...........                          3020791
118      3161973   ----G...T..G.T.......T.........T....                          3162004
118      25643     .C..-G..T..G...T.....TGC.......G....                          25677
118      1952663   .C..-...T.........T..TGG.........C..                          1952697
118      8496821   .C..G.T...G-...........G..C.........                          8496787
118      8529254   .C..-GT.T..G.......G...GG.........T..                         8529289
118      1324659   .C.-.G.....G...T....T..GG...........                          1324625
118      1892771   .C.-.G..T..G...........GGA..........                          1892805
118      3631021   .C.-.GA.G..G...........GGAC.........                          3631055
118      6305396   .C..G.-.T..G........AT.GTA..........                          6305430
118      6938404   .C.-.G..T.........T....GG..T........                          6938370
118      7758503   .C..-G..T..GG........TG.G...G........                         7758538
118      8144715   .C.-.G..C..G...........GG......                               8144744
118      2730396         ..T..G...........G..........A..T..T...G.T...G.T.....T.  2730336
                                                     \                         
                                                     |                         
                                               TTAGTAA
118      7216304   ----G...T..G.........T.GG......T....                          7216335
118      3498087   .C.-.G..T..G...........GG......T....                          3498121
118      2128143   .C.-.G..T..G...........GG.....C.....                          2128177
118      3457999   .C..-G..TC.G...........GG......T..                            3458031
118      1024569   .C..-G..T..G.A.........GG...........                          1024603
118      4352703   .T......T...........                                          4352684
118      4388936   .C..-G..T..G...........GG...........                          4388902
118      1237773   .C..G-..T..G...........G.A...........                         1237808
118      8033460   .C..-G..T..G...........GG....G......                          8033426
118      7151673   .T..-G..T..G...........GG......                               7151702
118      9463064   ........T..GA...........G....                                 9463092
118      2544204   .C..-G..T..G...........GG......G....                          2544238
118      2644301   .C..-G..T..G...........GG....T.T....                          2644267
118      3637566   .C..-G..T..G........T..GT....T......                          3637532
118      3962727   .T..-G..T..G......A....GG........A..                          3962693
118      7468205   .C..-G..T..G...........GGA.G........                          7468239
118      2785583   .C..-G..T..T........T..GG...........                          2785617
118      4073216   .C..G-..T..G...........GG...........                          4073250
118      9226417   .T..G-..T..............G............                          9226383
118      3451524   .C..-G..T..G.A.........GG..A........                          3451558
118      8650343   .C..G-..T..G...........GG............                         8650308
118      9125737   .C..-G..T..G.......T.T.GG...........                          9125703
118      306869    .T.....GT..G........A..GGA.......A..                          306905
                        \                                                      
                        |                                                      
                        G
118      1572936   .C..-G..T..G.....CT....GGT..........                          1572970
118      1710494   .C..-G..T..G.........TGGG........A..                          1710460
118      5893387   .C..-G..T..G...T.......G...T.....A..                          5893421
118      1176662   ....G-..T..G...........GG...........                          1176628
118      445534    .C..G-..T..............GG...........                          445568
118      2156648   ....--.CT..G..C........GG...........                          2156681
118      4138156   .C..G-..G..G............GA..........                          4138122
118      6302250   .C..--..T..G...........GG...........                          6302217
118      7718299   .T...-..T..G...........GG...........                          7718333
118      6039951   ....G-..T..G...G.......GG...........                          6039917
118      8082189   .C..G-..T..............GG...........                          8082223
118      2695522   .C..G-..T..G............G...........                          2695556
118      3551081   .C...-..T..............GG..T........                          3551115
118      3690189   .C..-G..T..G...........GG..........                           3690156
118      4865888   ------..T...............G......T....                          4865917
118      5801897   .....--.T..G.........G..G........A..                          5801930
118      1528626   .....--.T.......................T...A..---..T.T...A.T......A  1528570
                                                 \                             
                                                 |                             
                                                TG
118      2757054   ..T.....T..............GG...........                          2757015
                         \                                                     
                         |                                                     
                      CCAG
118      5090239   .C..G-..T..G...........GG...........                          5090205
118      5355664   .C.TG-..T..G...........GG.....C.....                          5355698
118      5878555   ..T.....T..G.......G...GG........                             5878588
                        \                                                      
                        |                                                      
                        C
118      1252112   CT......T...............T.A..T.A...                           1252147
                        \                                                      
                        |                                                      
                        G
118      1220613   .C..G-..T..G............G......T....                          1220647
118      4066150   .C...-..T..G...........GG...........                          4066116
118      5091031   .C..G-..T..G...........G..........                            5091063
118      5270772   .C.TG-..T..G......A....GG...........                          5270806
118      6337576   .C.-.T..T..G...........GG......T..                            6337544
118      7020811   .C..G-..TG..........TA.GT...........                          7020777
118      9186511   ------..T..............GG...........                          9186540
118      614887    .C..G-..TG.G...T.......GT...........                          614853
118      7694902   .T..G-..T..G...........GG...........                          7694868
118      1322815   .C..G-..T..G...........GG....A...T..                          1322849
118      1622087   .C..G-..T..G...........GG......T....                          1622121
118      4643801   .C..G-..T..G...........GG...........                          4643767
118      4749746   .....--G..TG....C.......G.C....G..                            4749715
118      5940411   .C...G..-TT.CA.....A....G...........                          5940445
118      7214211   .C..-G..T..G.........T.GG.........                            7214179
118      2455595   ..---G..T..............GG......A..                            2455565
118      6449471   ..CAG...T..G...........GG....                                 6449499
118      7063507   .T....-.C....T.....T...GG...........                          7063541
118      2455097   ----....TC.G...........GG..T....                              2455070
118      8631913   .C..G.-.T..G...........GG......T....                          8631879
118      4618754   -------A.C.............GG......G...                           4618781
118      66177           ..T..............TG............T..A...T.....G.CA....T.  66233
                                                      \                        
                                                      |                        
                                                    TAG
118      8718512   .....G.AT..G.........                                         8718492
118      6535408   .C..-G..T..G..C....T...GG.........                            6535376
118      8430336   T..A....T..G.A.........G...                                   8430310
118      1001723   .C...-..T..G...........GG.........                            1001755
118      5720376   .C..G-....GG...........GG.........                            5720344
118      2720841   --...GT....G...........GG..T........                          2720875
                                          \                                    
                                          |                                    
                                          C
118      4762880   .ACTTG..T..G...........G............                          4762916
                                          \                                    
                                          |                                    
                                          G
118      6297978   ..G..---T..G...........GG.........                            6298008
118      7446689   .C..G-..T..G...........GG.........                            7446721
118      8538393   .C..G-..T..G...........GG........                             8538362
118      2554602   .T...T---..............GG...........                          2554570
118      4443720   .A..-...-T.G.........T.GG........A..                          4443687
118      7941763   .C....C.-..G...........GG.C..TT.....                          7941797
118      5909015   T.......T..G............G......                               5908978
                       \ \                                                     
                       | |                                                     
                      GT ACAGG
118      4117387   ........T..T......................                            4117423
                        \ \                \                                   
                        | |                |                                   
                        G A                T
118      9149386   TA.C....T..G...........G........                              9149354
                          \                                                    
                          |                                                    
                          A
118      993760    .C.-.G..T..G...........GG.....                                993732
118      7283526   ........T................                                     7283502
118      2746275   .C..-G..T..G...........GG......                               2746304
118      5615130   .C.....--.TG...........GG........                             5615160
118      2665210   .C..GTT...G-.......T...GG............                         2665245
118      4146022   .....T..T.....G......                                         4146002
118      6539064   .C..T.T...G-...........GG...........                          6539098
118      6662750   .A....T...G-...........GG.C.........                          6662784
118      3354165   ......T...G-...T........G...........                          3354130
                     \                                                         
                     |                                                         
                     C
118      5065066   .C-.....-----..........GG....T......                          5065037
118      4114016   .A..G.T...GC-..........G............                          4113982
118      9546367   ..T.....-----..........GGT.........                           9546396
118      6113777   .C..GG..-..G...........TG...........                          6113812
                                          \                                    
                                          |                                    
                                          G
118      3447334   --.AT...T..G..........                                        3447353
118      3780917   ........T....-.TC..T.........                                 3780890
118      3849503   .C..G-..T.............-.G......T....                          3849470
118      8187199   ..---G..T.............--............                          8187229
118      9203702   .C..-G.................GG.........                            9203735
                                      \                                        
                                      |                                        
                                      T
103      9351797   .T.A....T..G.......T................AGT.A..AG......T......T.  9351856
103      6195919   CC...G.GT..G...T..............C.TC..CG..A.AAT.T...AT......T.  6195978
103      1936297   .....G..T..G...T...T....G...T.T.....CTT.A...C.T...G.CT....T.  1936238
103      3569260   CC...G..T..G...T.......GG............G..AA..T.T...GTA.....T.  3569319
103      1218298   .A.A.GA.T..G............G......T..A.A.T.AA..T..A..A.TA....T.  1218239
103      2209929   ....C...TC.G...........GG..........CA.T..A..T.T...GTA.....    2209872
103      8839272   GC...G..T..G.......AT..G...T....T...A.T.......T...G.TA....T.  8839331
103      9519003   .C.T.G..TG...........A.G...TG.......A.T.A..AT.....TG......T.  9518944
103      3241312   T....G.GTT.G......A....TGC.....TCA..AGT.A...TTT....T..A....A  3241253
103      8062723   .C...GA.T..G...........GG....TGT....AGG.A..TT.....G.T.....T.  8062664
103      3877614   ....TGT.T....A....CT...GG.........A.AGT..AA.G......T......T.  3877555
103      2756375   ......A.T....TTT....T..TGAA..T.AC...AGT.A...TA...AT.T.....T.  2756316
103      2350601   .....G.G...G.A.T...............TG.A..G..A..AG......T......T.  2350542
103      5501271   ........T..G..GT........GTC......A..ACT.A..AT.....G.A.....T.  5501212
103      3878545   ..G..CA....G........TA.TGAAT...G..G.ACT.A...T.....AA.......A  3878604
103      8263586   .C...G..T..G.C..C.T.....G...........A.T.AA..TTT...G.T.....T.  8263645
103      3875096   ........G.GG.......TGT.......T...AG.A.A.T....T...AG.A.T...T.  3875155
103      2571501   .C..GGT....G.A.....A...GG............GT.AC..T.T...G.T.....T.  2571442
103      3853659   ......A.G.GG..G....TGT...........AG.A.A.T....T....G.ATT...T.  3853718
103      7334921   ...CT.A.T...CT.T..T.....G........A..AGT.AA..G....A..CA..C..A  7334980
103      6103376   ..G..G..T.........T....GT....T......A.T.A..TT.....T.A......A  6103317
103      7570884   .C..TGC.T..G.A.........G............AGT.A...T..A....TA....T.  7570825
103      7783321   .C...G..G...............G......T....A...A.....TA..G.A...G.T.  7783380
103      6402187   .A...G..T...........T...GT.....T.AG.AG..A..T.......TAA....T.  6402128
103      9356529   .C..TG..TT...TG....TG..GG...........AC......T.T.....A..-..T.  9356470
                                                                    \          
                                                                    |          
                                                                    T
103      3831547   ........G.GG.T.....TG........T.TGAG.A.A.T....T....G.A.T...T.  3831606
103      775919    ...A.T.CT..G......T........T.TTT....A.T.A..AT.T...G.A.....A.  775860
103      3027715   G..A.GAC...G.................TC...TCAG..A..AG..A...TA......A  3027774
103      3974172   .A.A.G..G.C............GG..G.........                         3974208
103      6433134   .C......T..G.......T...GG............                         6433098
103      3334819   ...A....T..GG.G.....T........TG..A.CATT.A....-.A...T.......A  3334877
103      2427180   .T..C.C.T..G...T..C.....G...........                          2427145
103      1893390   ....C...T..G..G.........GA.T.T......                          1893355
103      3689295   .A...CA.T....T.........GG........C..                          3689330
103      5092559   GC..TG..G..G......T....G..........A..                         5092523
103      8012516   .C......T..G...T.......GG.CT.........                         8012480
103      2903180   .....GC.TT.G...........GG..G........                          2903145
103      5863992   .C...G..T..C...........GG...........                          5863957
103      2009684   .C.A.G..T..G.....A...A.GG...........                          2009719
103      1270518   .TT.....T.......C..A....G.........GCAG..A.......              1270565
103      10023388  GT...G..G..T...T.....T.GG...........                          10023423
103      8134259   .....G..T..G...........GG....TG.....                          8134224
103      9169194   .C...G.GT..G........T...G...........                          9169229
103      9409187   .CG..G..T..G........T..GG...........                          9409152
103      1909228   GT...G..T..G...........GG....T.T....                          1909263
103      5495771   .C...G..T..C...........GG......TG...AG..A...                  5495814
103      2112682   .A...T..T..G...........GG.........                            2112649
103      8703530   .T...G..T.........AT.T............                            8703497
103      1706123   ...A.G..C..............G.....T......                          1706158
103      2252707   .TG..GA.T..T............G......T..                            2252674
103      3590932   .T...G..T..G...........GG....T...                             3590900
103      2580441   .C......T........CA....GGA..........A.T.A...                  2580398
103      7360042   .C...G..T..G....A..T...GG..T...T....                          7360007
103      2344635   ......T.T..GG......A.A..GT...G.T....A...A..                   2344677
103      5068805   .....G..T..G...........GG....                                 5068777
103      9570314   T....C..T..G...........GG...........                          9570279
103      1624626   .C.....AT.......A.AA...G......                                1624655
103      4752268   ....C.T.G....A.......A.G.....                                 4752240
103      8064834   ...AT...T..G...........GGA.....A.T...                         8064798
103      5838977   G....G..T..G......T....GG....                                 5838949
103      7761894   .C...G..T..G............G...........                          7761859
103      9688480   .T...G..T..............GG......T....                          9688515
103      9594050   ...T.G..T..G............G...........                          9594085
103      6413641   .A...G..T..............G.......T....                          6413606
103      6488620   .....GA.T..G..........TGG................                     6488661
                                                       \                       
                                                       |                       
                                                       A
103      3384203   GT...G..T..G.......T....G......                               3384173
103      4139987   .A...GA.T..G...T...TA..GGA.....T....                          4139952
103      4205731   .....G..T....AT....T..............                            4205764
103      5771812   .C...G..T..G......T....GG...........                          5771847
103      9524626   .A.T.G..T..G............G..G.T.T..G...                        9524663
103      3597424   .T......G..G...T.......G............                          3597389
103      3675913   G....G..T...........T..GG.........                            3675946
103      7262980   TT......T..........T...GG..T........                          7263015
103      3125628   ...T.GA.T......T...A.AT.G...........A.....                    3125669
103      7780509   .C..TGC.T..G...........G...T......                            7780542
103      4125555   .TT.....T......T..TA...GG.C...T......                         4125591
103      2316410   .C..-G..T..G...........GG..A........AG..A...T.T...G.CAC...T.  2316468
103      3467758   ..G.....T..........T...........A..                            3467791
103      5674566   .A......T..............C.....T....                            5674599
103      9379753   .AG..G..TG...A.T........G......A......                        9379716
103      9638377   ........T..GGA....T.....G...TGG.....                          9638342
103      1235577   .C......T..G...T........-...........ATT.A...T.T...A.A.A...T.  1235519
103      7576327   .C...G..T..G...........GG..TC.......                          7576362
103      9620126   GC.ATG..T..G.A.........GG........                             9620158
103      5090959   .A..-.C.T..GCA..A..T...GG....T......AGT.A...T.T..TG.T.....T.  5091017
103      2401126   ..G.....T..G............G.C..T....                            2401159
103      2575885   .C..GGT.T..G......A....GG...........                          2575920
103      7648235   .T..GGA.TG.G............G.........                            7648202
103      9239865   .....CCCC...CA....A.T...G...........                          9239830
103      9367783   .T...G..T..G........T..GT...GT..C...                          9367748
103      3658612   .CG..G..T.........T....                                       3658634
103      2902057   .C...G..G..G...........G............                          2902022
103      2913853   .C..GGA.T..G.......T...GG......T....                          2913888
103      3330909   .A...G..T.TG..G....AT..CT...C.....                            3330876
103      8712407   .T...G..T..............                                       8712385
103      6861210   ..CAGG..T..G...........GG...G..G....AGT.A...T.T...A.CA....T.  6861269
103      1625074   .C...G.CT..G...T....T..GG............                         1625038
103      3930400   .A...GA.T.TT.T....A..A............                            3930367
103      6765335   .AC.GT..T..G...T.......GG....T......                          6765370
103      7477708   ......A.T....C....AGTG.....T....                              7477739
103      7225809   .C...G..TG.G...........GG......T....-.G.A...T.T...T.T.....T.  7225751
103      3374730   .C...G..T..G.........A.GG......                               3374760
103      6767952   .C...G..T..G......A............G....                          6767987
103      2417985   .C...G..T..G....A......GG...........                          2417950
103      9299612   .T..GG..G..G...........GG........T..                          9299577
103      7018617   ...A..A.T..G......ATT.G.G........A...                         7018581
103      1685963   ......A.TC....T....T.TG.G........                             1685995
103      4779041   .C...G..T..G.......A...GG......T....                          4779006
103      7208518   .C...GA.T......A...T....G...........                          7208553
103      7242689   .T...G.ATG..........T..G..C....T....                          7242724
103      2609832   .....T..T.GG.C.T...TT...G.......                              2609801
103      5896170   .T...G..TT.....T.......GG.C...GT....                          5896135
103      6931617   T.......G................A.TG.C..AA.AG..A...T.....A.A.....T.  6931677
                     \                                                         
                     |                                                         
                     C
103      8776171   .TG.C.A.T..G.......TGT.GG......A....                          8776136
103      10245575  .C......T..........TT..CG...........                          10245540
103      2858049   .C..G-..G..G...........GG.A....T....A.......T.T...G.TA....T.  2857991
103      2927847   ..CAGG..T..G...........GG...........AGT.A...T.T..AA.T.....T.  2927906
103      3624644   .....CA.C......T...T.....A...T......                          3624679
103      9581654   ..............T....T.T..GA.......                             9581622
103      8348704   .A...T..T..G.........T.G.......A....                          8348739
103      9233680   ......CCT...C.......T..G.......                               9233710
103      9335358   .....GC.T..G...T...T.................TATAC...-.....T.......A  9335299
                                                       \                       
                                                       |                       
                                                       A
103      2297748   ...A.G..T..G...T......TTGC.......                             2297780
103      4233091   ...A.G.AT............G.GGT.....T....                          4233126
103      4754075   .C...G..T..G...TA.......G...........                          4754110
103      1743548   ..GATG.C.TT........T..............                            1743581
103      2906897   .AT.GG..T..G...........GGA..G..G..G.AG..A...T.T...G.CA....T.  2906956
103      4335852   .TG....CT..G.T...A...A.......A...                             4335884
103      7579013   ..G..G..TT.G.........T....G..G....                            7579046
103      10217316  ........T..G....A.A.TG...A.......                             10217348
103      2904518   .....G.CT..GG...........GA.....                               2904488
103      4379869   ...T....T..T............G.C.C..TG....                         4379905
103      5848122   .T...GA.T..G...T..A....GG...........                          5848157
103      8480441   ....G.TCT...............TT.....                               8480411
103      2292263   ....G...T........G..A............A..---.A..A..T...A.A.....T.  2292319
103      7790243   .....G..C..GC........T..G......                               7790213
103      3687547   ...A.G.AT............T..G.........                            3687514
103      4110521   .C...G.AT..G...........G.......T..                            4110488
103      5874118   .C...G.AT...........A..GG......T..                            5874151
103      5882971   .C...G..T..G......A.....G......                               5882941
103      7579323   .C.....GT..G...........GG....                                 7579295
103      5274617   ...A.GT.T.........TT....G.C....                               5274647
103      7830965   CA.A.G..T..C...T.....T..T......                               7830935
103      2905735   CAT..T.A.C....G..G.T....G...........                          2905700
103      3465718   TC...G..T..G.....C..                                          3465737
103      7284638   GC..TG..T..G........T..GG...........                          7284673
103      9666865   GA...G..T..G............T.C....T....                          9666830
103      3488039   .A..-G..T..G...........G............AGT.A...C.TC..T.CA....T.  3488097
103      9901237   .TT.-G..T.T.G..A......GC............A.T.A...T.T...G.C....CT.  9901179
103      3155891   .C..GG..T..G...........GG......                               3155921
103      5700251   ...A.G.....T...T.......GTA......                              5700220
103      7134945   .....GA.T..T...........                                       7134967
103      7863394   .....G..G..G...........GG....T......                          7863429
103      4861726   ..T..GA.T..G...........GG...C..                               4861696
103      5657738   ...A...CT..G.......A...TG.A......                             5657706
103      3361554   CA...G...G.G.........T..GA........                            3361521
103      5967182   TT......T.GGG.G....TA...G.........                            5967149
103      8654145   .....T..C....A...........AG....                               8654115
103      3595965   .T......T...............G.C...                                3595936
103      4157317   .....G..T.........A....GT.....                                4157346
103      4607998   GT...G..T..............TG........A..                          4608033
103      8413870   .A......C..G...........GG.........                            8413837
103      8688929   ......TC...G.A....C.....G....                                 8688957
103      3666939   ...T..AAT..G......CT.....A.....                               3666909
103      3669965   .....TA.T..G...T..                                            3669948
103      9217020   ..G.....G.TG.....A..G.T.G....                                 9217048
103      2487171   .C..-...T..............G.......TG...AGT.A...T.T...G.CA....T.  2487113
103      1994764   ...-.G..T..T.A.........GG......T....AGT.A...T.T...G.T.......  1994706
103      9182685   .C..-...C..G...A.......G.......T....A.T.AT..T.T...A.TA....G.  9182743
103      4336132   .C..-G..T..G........AT.GG......T....A.T.A...T.T...G.CAT...T.  4336190
103      2714824   .C.-.G..T..G...........GG...........AGT.A...T.T...G.T.....T.  2714766
103      4462565   .....G..T..G.T.......T.TG....                                 4462593
103      6283616   T.....T.T..G.T.......T..G....                                 6283588
103      6658242   .C.-....T..G.......T....G...........A.T.AA..T.C...G.CA....T.  6658184
103      5165773   .C..-G..T..G...........GG..G........AGT.A...T.TA..G.T.C...T.  5165715
103      2998783   .C.A.G..T..G....C..G..C...                                    2998808
103      5977134   .....T.GG.C.......T....G.........                             5977166
103      7050326   .TGT---.T..G...A.......GG...........AGT.A...T.T...G.TAC...T.  7050270
103      7438760   .C..-G..T..G...........GG...........AGT.....T.T...GTCA....T.  7438702
103      2052134   .C..-G..G..G...........GG......T....AGT.A...T.T...G.CA....T.  2052076
103      4972058   .T..-G..T..G...T........G...........AGT.A...T.T...G.CA....T.  4972000
103      2288522   ....-GT.T..G...........GG........A..AGT.A...T.T...G.CA....T.  2288464
103      4143847   .....CA.T..G...T.......GG.....T.....                          4143812
103      1493314   .C..-T.....G...........GT....TG.....AGT.AA..T.T.....CA....T.  1493256
103      2049121   .C..-G..G..G.......T...GG.........A.AGT.A...T.T...GTT.....T.  2049063
103      3148521   .C..-G..T..G.A.......T.G.....A......AGT.AC..T.T...G.CA......  3148463
103      4630987   .C..-G..T..G...T..A....GG...........AGT.A..AT.T...G.T.....T.  4630929
103      10250827  .T..-G..T..G...TG..G...G.C.....T..A.AG..A...T.T...T.T.....T.  10250769
103      2117678   .C..-G.....GC.......T..GG........A...TT.A..AT.T...G.CA....T.  2117620
103      10185682  .CT.-G..T..G...A..T....GGC..........AGT.....T.T...G.CA....T.  10185740
103      624640    .C..-G..T..G.....CAT....G.....T.....C.T.AA..T.T...G.CA....T.  624698
103      2698082   .CT.....G..G.A.....T....T.---.....-A.....A..T.T...A.A.......  2698140
                                                            \                  
                                                            |                  
                                                          TAA
103      3393279   .C..-G..T..G........T..GGA.T...T....AGT.....T.T...A.T.....T.  3393337
103      3683418   CC..-G.CT..G...T.....T.GG.........A.ATT.A...T.T...A.CC....T.  3683476
103      8841271   .C.-.G..T..GG.......T..GGA..G..T....AGT.A...T.T...G.CA....T.  8841329
103      3522016   .C..-G..C..GC..........GG..T........AGT.A...T.T...G.TA....T.  3522074
103      7563934   .A.A.GA.T..G.A.........G.......                               7563964
103      8873757   .....G..T..G.................T.A....A.TTA........A..A.A...    8873700
103      2277762   .T..-T..T..G............G...........AGT.A.CAT.....G.A.....T.  2277704
103      3666534   .T..-G..T..G...T.......G............AGT.A...T.T...G.CA....T.  3666592
103      6309289   .C..-G..T...........T..GG..T........AG..A...CATC..G.T.....T.  6309347
103      5058738   .C..--..T..G...........GG...........AG..AA..T.T...G.CA....T.  5058795
103      3508903   .C..G-..T..G...........G............AGT.A...T.T...G.CA....T.  3508845
103      5714305   .C..G-..T..............GT........T..AG..A...T.TA..G.CA....T.  5714247
103      2405558   .C..G-..T..G...........GG...........AG..A...T.T...G.CA....G.  2405616
103      3454227   .C..G-..G..G...........GG......T....AGT.A.....T...G.CA....T.  3454285
103      3528973   .C..G-..T..G...........GG......T....AGT.A...T.T...G.CA....T.  3529031
103      1064593   .C..-GC.T..G.........A.GG....T......AGT.A...T.T...G.CA....T.  1064535
103      3340577   CT..G-..T..G...T.......GG...........AGT.A.....T.C.G.T.....T.  3340519
103      2159344   .C......T..GC............A.G...                               2159374
103      1874170   .T..G-.CG.GG...A.......GG...........A.T.A.....T...G.CA....T.  1874112
103      2810834         ..T..G...........GG......T....AC..A...T.....G.T.....T.  2810781
103      3540303   .C..G-..T..G...........GG......T....AGT.A...T.T...G.CA....T.  3540361
103      2111523   .C...G..T..G.A.........G.............T..A...T.T.....T.....T.  2111457
                                                      \                        
                                                      |                        
                                                TAGTAAG
103      8931104   .C..G-..T............T.G.......T....A.T.A...T.T...G.CA....T.  8931162
103      4454520   .-...GA.T..G...........GG...........A.T.T...T.T...GAT.....    4454464
103      2424508   .C..GT-.G..G............G......T....A.TGA...T.T...G.CA....T.  2424450
103      6306974   .C..G.-.T..G...T..A....GG...........TGT.A...T.T...G.CT....T.  6306916
103      1346819   .A.A.G..T..G....A.CTT...G.............                        1346782
103      1722283   .CT..GT.T..................-..C...G.AGA.A...G.....GA......A.  1722225
103      3580392   .C.A.G..T......T.......                                       3580370
103      2239677   ..G..G..C.T......A...                                         2239657
103      3655806   .C..G.-.T....T.........GG......T....AGT.A...T.T...G.C.A...T.  3655864
103      4141250   .T....C....G...T........                                      4141227
103      2865272   .C...C..T.GG...........G....                                  2865245
103      1298652   ..GA.G..TT.....A.......                                       1298630
103      2231183   ...C.G..T..GG..TG......                                       2231205
103      7844497   ..G...A.TG.....T...T....G......                               7844467
103      9515904   .C...GA.T.C..A.T...T..-.G.........                            9515936
103      3018884   --.AC...T..G.......T.............CTA.TA.A...T.....G.C...      3018831
103      5314241   .C...G..-..G.........T.GGT..........AGT.A...T.T...G.T.....T.  5314299
103      9310644   .....CA.T..G.....A.....                                       9310622
103      3781095   .T.A.T..T..G...........G..                                    3781120
103      9371678   .....G..T..............G.....T....                            9371718
                                \                                              
                                |                                              
                          AGTAAAT
103      3428496   .A...G..C.GG.........T..G.........                            3428533
                                       \                                       
                                       |                                       
                                    CTAA
103      8401669   .....GA.T.TG..........                                        8401690
103      2694491   .T..C...T.....G...-....GG...........AGA.A...C.T...G.A.T...T.  2694433
103      3289272   .C..G-..T..G...........GG...........AGT.A...T.T...G.T.....    3289328
103      1523111   .C...GC....-...........GG...........                          1523145
103      2058377   .T...G..G..G............                                      2058400
103      6599336   .....G.AT...........A..                                       6599358
103      5806904   .C...GA...G-.........A.GG...........AGT.A...T.T...G.C.....T.  5806962
103      6771408   .C..G.-.T..G..G....T...GG...........AGT.A...C.T.....CA....    6771352
103      7575249   ---...T...G-.........A..G...........AGT.A...T.T...A.CA....T.  7575194
103      9352678   .C..G.T...G-...T.......G............AGT.A...T.T...G.CA....T.  9352736
103      8769069   .T.AG.C....-..G........GG...........C.T.A...TTT...G.TA....T.  8769127
103      4698188   GC....A.T..............                                       4698210
103      2988807   .....G..T.GG............G....                                 2988777
                                        \                                      
                                        |                                      
                                       TT
103      3742009   T....G..T....CGT....TA.G.A...G.T....A.A.A...T.T..CA.A.....T.  3742069
                                          \                                    
                                          |                                    
                                          G
103      3755531   .C..G-..T..............GG......TT....GT.A...T.T...G.T....     3755586
103      8034998   .C.C.CC...G-...........GGT..........AGT.A...T.T...G.TA....T.  8035056
103      2242509   .A..CG..T..G...........C.......                               2242541
                                            \                                  
                                            |                                  
                                           GG
103      6364884   .A...G.CT....AC........G...T........                          6364919
103      1800296   .C...G..TG--...........GG..T........AGT.A...G.T...G.CC....T.  1800239
103      3184579   GC..G.T...G-.........TG.G...........A.T.A...T.T...G.T.....T.  3184637
103      7089779   .A.--...T..G.A.T........G...........                          7089746
103      6266467   .....GTC...C..............C......                             6266434
                                      \                                        
                                      |                                        
                                      C
103      2228414   .C...G..T.--..........TG.....TT.....AGT.A...T.T...G.A.....A.  2228357
103      5043775   .C..GGT..----C......T..GG...........AGT.A...T.T...G.CT....T.  5043830
103      6686290   .T.C.--.C....-.....TT..GGT...T......                          6686322
103      9155934   .TG.....T..G...A..T..                                         9155954
103      6586787   .A......----......T........TT..TT.G.AGT.A...G.....AT.AT...T.  6586842
103      7336348   .....G..T..............                                       7336326
103      7338623   .....GA.T..............                                       7338601
103      6704728   ...........GC..T...                                           6704710
103      1333916   .C..GGC...G-...........GG...........                          1333950
103      1668787   .T..--..T..G...T.....T.GG..T.....T..                          1668820
103      6536496   .T.....C.....T.....                                           6536514
103      1707019   GC..TT..T....T....A.....G..T........                          1706983
                                             \                                 
                                             |                                 
                                             A
103      2232011   .C..-G.CT..G..-........GGC.......A..AGT.A...T.T...G.CA....T.  2231954
103      2206410   ...A....T..G.A....                                            2206393
103      2265114   ........T......T...                                           2265096
103      4264970   .C...G..T............                                         4264950
103      6520924   ...C.GT.T.....G.C......                                       6520946
103      2740376   ...A..A.C..G.A.T.....T.TG...........T...A..                   2740418
103      4185956   .A..-G..T.........A....GG......T....ATT.A...C.T.....          4186006
103      3004365   .C.A....T.....G........T.......T..G.AGT.AA..T.T...G.T.....A.  3004428
                                   \                                           
                                   |                                           
                                TTGT
103      1627571   .T..-G.CT......T.......GG......A.....GG.A...T.T.G.A.-.....T.  1627628
103      2004501   .TCC.G..T..............GG...........                          2004466
103      6984871   ........T....T.T.......GG...........                          6984906
103      7707427   ...A....G..G.T.A..-A.A..G......                               7707398
103      4703314   ......T....G......                                            4703297
103      4775909   ....G...G..G...-....                                          4775891
103      9546909   .C...G..T..G...........GG..A........                          9546944
103      3745002   GCT..G..C....T.........GG...C........                         3745038
103      8629604   .CT.--..T...AA.....A..........TG....T.T.A...                  8629563
103      2761243   .C...G..T..G...........GG........A..                          2761278
103      5724912   .....G..T..G...........TG......T......                        5724949
103      9158270   .....G..T..G...                                               9158284
103      2386497   .C..-G..T..G.......TT..GG...........AGT.A...T.....            2386449
103      2305747   .C....A.T......T..A....GG..T...T..                            2305714
103      6939184   .C.T..A.T..G..-G..TA..T.............                          6939150
103      2104980   ..........G.-......T...                                       2104959
103      5747370   .C..-GT.T..G...........G............AGT.A...T....             5747323
103      3335499   ....--..T..G..C........GG...........                          3335532
103      2194283   ..G....-----......-T....G...........A.T.A...T.T...G.CA....T.  2194230
103      2852733   .C....-.T..GG.G.....T...G...........                          2852767
103      9490250   .C..-G..T..........-...GG......GG...A.T.A...T.T...G.AA....T.  9490193
103      7326655   ...C.TT....T..-T.................T..A.T.A...T.T...G.A.A....   7326712
103      3957337   .C..G.-.T..G.......T.T.GG........                             3957368
103      2822316   .A.A.GA.TG.G..TT.......GG........A....T....                   2822359
                                 \                                             
                                 |                                             
                                 T
103      6244778   .....G..G...G..T...-...GGT.T........A.T.AA.AT.T...T.A.....T.  6244718
                           \                                                   
                           |                                                   
                          GA
103      8577992   .A..G.-.TT.G......T..T.GG.C.........                          8577958
103      2056602   ....TG------.......T...C............AGT.A.......CA..A...      2056553
103      7631291         ..T..G.........T...............TT.T...T.T...G.T.....T.  7631231
                                                      \                        
                                                      |                        
                                                TAGTAAG
103      2250014   ..----..TT.G...........G............                          2250045
103      3589060   .C..GT-.G..G.....G.....GG...........AGT.A...T.....            3589012
103      5024208   .C..G-..T..........A...GG...........                          5024242
103      2804178   .....G.GT..--........TGG.A..........                          2804211
103      8919417   .C..G.-.T..G.......T...GG....A.T....A.T.A...C.T...            8919369
103      7397306   .....TTA.C.G......A.....G.C....T....                          7397269
                    \                                                          
                    |                                                          
                   TG
103      9201496   ........T..                                                   9201506
103      5516680   .C..G-..T..............GGC.......A..AGT.A...T....             5516727
103      10090001  .C..-G..T..G...........GG.........                            10090033
103      1619873   .C..-G..G..G...T....T..GG...........A.T.A...T.T...GTA.....T.  1619814
                                             \                                 
                                             |                                 
                                             T
103      7227167   .C......T..............GG.........                            7227134
103      8100173   .C..-......G......T.....G.C.......                            8100141
103      4109729   .C..-G..T..G...........T.A.T.....-..AGG.A...T.T....TT.A...T.  4109786
103      5758191   ....-G..T..G...........GG......                               5758220
103      5972200   .C..-G..T..G......A....G.......                               5972229
103      6418527   .C..-G..T..G...........GG...C.......                          6418493
103      2213620   .C..-...T..G...........GG......T...                           2213653
103      6541232   .C..-G..T..G......A.T..G......T....                           6541265
103      1690395   CC..-G..T..G..CT....T...G...........                          1690361
103      5484881   .C..-G..T....A.........GG.A....                               5484852
103      9165566   .C...G..T..............GG.............G.-...T.T...G.TA.C..T.  9165625
                                                       \                       
                                                       |                       
                                                       A
103      8317812   ....C.T...G.-.G........GG........T..                          8317846
103      4428950   .T....T...GG-.......T..GG...........                          4428916
103      6640303   ..G.....T..G.......                                           6640285
103      4124219   ....G..--...............G......T....AG..A...T.T...            4124267
                      \                                                        
                      |                                                        
                      C
103      2793842   T...C..CT..G........T..G............                          2793877
103      965232    .....--.T..G......A.T..GT...........                          965265
103      7468727   ....G.T...G-...........GGA..........                          7468693
103      1740970   .C..GCC.-..G.........T.GG..G........AGT.A...C.....            1740922
103      2498083   T..T.G..T..........A...TG.........                            2498050
103      1156321   .T..G.T....-...........GGA..........                          1156355
103      9858125   .C..G.T...G-......T....GG...........                          9858091
103      2905068   .C..G.T...G-...........GG....T......                          2905102
103      4970895   ...----.T..G.........T..G.....C..                             4970867
103      7539143   .C..G...-G.G.......T...GG...........A.T.A...T....             7539190
103      2684625   --....T.T..G............GA.....                               2684653
103      6964455   .C..G.T....-...........GG..T........                          6964489
103      2419600   ........-----...........G..T...A....A.T.A...                  2419638
103      8526553   .C..GTT...CT.-..........G...........                          8526519
103      2446183   .....T..                                                      2446176
103      2285085   .....G..T.G-.A.....T..............                            2285053
103      5907180   ........                                                      5907187
103      8841410   ......A.T.......C.................                            8841443
103      3146390   .C..-G..T..G..........--............AGT.A...T.T...G.CA....T.  3146334
103      4866881   ..-.GG..T......T.....T.GG........                             4866850
103      6051543   .A.C....T..G..G.........GA.....A...                           6051509
103      9314380   ...-...GCT..A..A...T.T.......T.T..G.T..G...                   9314421
103      8723366   .C......C..G...........GG...........                          8723328
                                  \                                            
                                  |                                            
                                ATA
103      1220201   ......T....T...........GG...........                          1220242
                            \                                                  
                            |                                                  
                       ATTGGT
103      4857262   .C..G.T....-............G...........                          4857228
103      8732147   .C..GG..-..G...........GG......G......                        8732111
103      3155161   .C.A....T..GA..........G............                          3155196
103      160657    .C..G...-..G......T..T.GG......G..                            160625
103      9525327   .CT.GT..-..G...........GGA..........                          9525293
103      9673949   ..CAGG..T..G...........G.....T.T....                          9673914
103      1828418   ..T....-----...........GG...........                          1828448
103      6028551   .....--.T...A.......T...G.....C...                            6028582
103      9564058   .....--G.TT....T.....T.G..C....A....                          9564025
103      1090138   .ACA.G...C.G........TT..G...........---.T...T.T...G.A.A...T.  1090082
103      4746304   .AT.GG..T.TG...........G...T...T....                          4746269
103      2147631   ..T..G..T..............G............                          2147666
103      4043734   G.CA.G..T..G...T....T..GG..T........                          4043699
103      3805016   .C..G.-.T...........T..GG...........                          3805050
103      7783095   .C....-.T..G........T..GG...........                          7783061
103      2723415   .C..G.-.T..G...T.......G....C....C..                          2723449
103      3941746   .AT.G...G..G.A.........GG......T....                          3941781
103      7260890   ..CAGG..T..G...........GG...........                          7260855
103      4687156   .T..G.-.G.G........T....TT....-T....AG..A...T.T...G.CAA...T.  4687213
103      7344477   .-...G.GC..........A...GG.........                            7344509
103      7795971   .C..G.-.TG.G.........T.GG..T........                          7796005
103      10044591  ..CAGG..T..G...T.......GG...........                          10044556
103      3527225   .T..T.-.T..G...T.......G.....                                 3527252
103      175820    .C.-.G..TG.G...........GG...........A.G.A...T.T...GTCA....T.  175880
                                              \                                
                                              |                                
                                             TA
103      3800884   ..CAGG..T..G........A..G..C....G....                          3800849
103      6366958   .TG.G.-.T..G.A.........GG......T....                          6366924
103      7726855   .AT.GG..T..G...G.......GG...........                          7726820
103      8935237   .T.A....T..G...........GG....A......                          8935202
103      9207510   GC..G.-.T..G...........GG......T....                          9207544
103      6853541            ..G............G............T..A...T.T...GTT.....T.  6853594
                                                      \                        
                                                      |                        
                                                    TAA
103      4363770   G.....-.T..G.A.....TTT.GG......T....                          4363804
103      9393803         ..T..G...........GG........C...TT.T...T.T...A.T.....T.  9393743
                                                      \                        
                                                      |                        
                                                TAGTAAG
103      5323572         ..T..G........T...G............T..A...T.T...G.T.....T.  5323511
                                                      \                        
                                                      |                        
                                               TAGTTAAG
103      667293    .C...G..T..............                                       667315
103      2588448   ..CA.G..T..G...........C...........                           2588482
103      8827056   .....GC.G.C..........A............                            8827023
103      8952245   .C..G-..T..G..........T.G...........T.T.A...T.T...GTCA......  8952186
                                                         \                     
                                                         |                     
                                                         G
103      1340774   .T..G-..T..............G.....T......                          1340740
103      7939666   .C..G-..T..G...........GG...........                          7939632
103      3222184   ....G.-.TG.G...........GG.........                            3222152
103      6456975   .C..G.-.T.....T...A....GG...........                          6456941
103      2972839   .T..G-..T..G............G............                         2972804
103      10218644  .C..G-..T..............GT......T..                            10218676
103      699267    GC..G-..T..............GG...........                          699233
103      2947575   .C..T-..T..............GG........---.......                   2947613
103      1320028   ....T-..T..G...........GG......T....                          1320062
103      1945914   .C..G-.....G...........GG......T....                          1945948
103      6495599   .A..G-..T..G......T....G............                          6495633
103      7283017   .C..G-..T..............GG...........                          7283051
103      1652233   .C..-G..T..G.......A.A.GG.........T.A.A.A..AT.T..T..T.....T.  1652172
                                               \                               
                                               |                               
                                             ACA
103      4922937   .C.AG.-....G...T...T...G............                          4922971
103      8151951   .C..G-..T..G...........GG..--.....T.T.G.A...C.T...G.CA....T.  8151895
103      2261011   .T..G-..TC.G.......A...GG...........                          2261045
103      2358280   .C..G.-.T..G.A.........GG..G........                          2358246
103      3578604   .C..G-..TC.G...........GG...........----A...T.T...G.C.....T.  3578658
103      6014010   .C...G..T..............GG....T...T..                          6014046
                     \                                                         
                     |                                                         
                     T
103      1496451   GC..G-..T..............G...T..C..A..                          1496417
103      3264687   GT..C..-C............                                         3264706
103      1227653   T....--.T..G.A.....TT...G......T..                            1227684
103      9843444   .C..-G..T..........G...G...........                           9843411
103      9806635   .C..-G..G..G......A....GG............-T.A...T.T...G.TA....T.  9806578
103      2119528   .C..-...T..G...........GG..........                           2119495
103      9348465   ....-...T..............GG...........                          9348500
                                              \                                
                                              |                                
                                              C
103      2112019   .A..-G..T..G......T....GG...........                          2112053
103      2977183   .C..-G..T..G......T....GG...........                          2977217
103      3489006   .C..-G..G..G........T..GG...........                          3488972
103      4799900   .T..-G.....G........T..GG...........                          4799934
103      5607772   .C..-...T....C.........GG........C..                          5607738
103      9201680   .C..-G..T..G...........GG...........                          9201646
103      9816847   .C..-G..T..............CG......T....                          9816881
103      9001495   .C..-G..T..G...........GG..T.......                           9001462
103      1409379   .T.-....T....ATT.......G............                          1409345
103      3750025   .C..-G..T.........A.TA.G.......T....                          3750059
103      8953322   .C..-G..T.GG...........GG...........                          8953356
103      9616409   .C.-.G..T..G.......T..TGG...........                          9616375
103      3097791   .A..-G..T.........T....GG......                               3097820
103      3486697   .C..-G......A..T..T....G..........                            3486665
103      3795427   .C..-G..T..G.......T...C.......T....                          3795461
103      5892854   .C..-G..T..G...T.......GG...........                          5892888
103      7818709   .C..-G..C..G...........GT.........                            7818741
103      8452026   .C..-G..G..G............GA.......C..                          8451992
103      8674146   .C..-...T..G...T...A.T.GG...........                          8674180
103      10184601  .C..-...T..G.......T...GGC...T......                          10184567
103      9722291   .C..G-..T..G.......T..TGG...........                          9722257
103      1742717   .T..-G..T..G.......G...G.-.......A..                          1742750
103      3027988   .C..-G..T..G..........G.G.....G...                            3027956
103      4470915   .C..-G..T..G...........GG..G......                            4470947
103      6535829   .C..-T..T..G...TG......GG.......T....                         6535794
103      8054039   .C..--.GT..GG......-...GG...........                          8054007
103      3299417   .C..-G..T..G........T..G...T........                          3299451
103      3973721   .C..-T..T..G..........TGG...........                          3973687
103      4900284   .C..-G.CT...G...A......GG....T......                          4900250
103      5966767   .C..-G..T..G.A.......T.GG........                             5966736
103      8966846   .C..-G..T..C...A..T....G.T.....G....                          8966812
103      9481657   ......A.T..G...........GG...........                          9481620
                          \                                                    
                          |                                                    
                         CT
103      1670820   .C..G-..T..G...........GG......T....                          1670854
103      3254968   .C..G-..T..GG......T...GG...........                          3255002
103      4873277   T.......T.GG...........                                       4873299
103      2161779   .C..-G..T..G..T.......CGG......T....                          2161813
103      2440888   CC..-G..T..G...........GG..T........                          2440922
103      3913690   .C..G.-.T..G....C......                                       3913669
103      5040542   .C..-G..T..T...T..A....G.C.....                               5040513
103      6108048   .C..-G.CT..G...T.......GG...C.......                          6108014
103      6364620   ..CAGG..T.....G....AT...T...C.....                            6364653
103      6740614   ....--.GTG.G.......T...GG........                             6740644
103      7837858   .T......C..............G....G...                              7837827
103      9311039   .C..-G..T..G......C..T.GG......T....                          9311005
103      116543    .C...-..T..G...........GG....                                 116516
103      3528452   .C..--------...........GG....T....                            3528427
103      422477    .TG..-..T..G...........GGA.........                           422444
103      6172604   .C..-G.....G.....                                             6172589
103      2867300   ---.....T....A..........G...........                          2867268
103      4791875   .C.-TG..T..G.............A..........                          4791909
103      7570630   .C..-...T..G......ATT..C.......T.....                         7570595
103      4385721   .C..G-..T...........T..GG...........                          4385755
103      4967902   .C.-.G..T..G.C.........G............                          4967868
103      6865314   ...-.G..T..G........A..GG...G..                               6865343
103      1663013   .C..-G..T..............GG......                               1662984
103      9407401   .C..-G..T..G...........GGC..........                          9407435
103      9914741   ---.....T..G...........GG.C..T......                          9914709
103      281169    .C..-G..T..............                                       281190
103      4918715   .C..-G..T..T...........GG........                             4918684
103      1345962   .C..-G..G...A......T...GG....                                 1345989
103      2407129   .C.-TG..T..G........T..GG..T........                          2407095
103      3963049   .C.-TG..T..G...........GG...G.......                          3963015
103      4109117   ..G.....T......T..A..........T....                            4109151
                          \                                                    
                          |                                                    
                          T
103      4194684   ...-.G..T..G...........GG......                               4194713
103      4386221   .C.-.G..T..G...........                                       4386242
103      7573021   .C..-C..T..G.........T.GG......T.....                         7573056
103      7583311   .T..-G..T..G...........GG......T..                            7583279
103      2940870   .C..-G..T..G...........GG.....C.....                          2940836
103      5617315   .C..GG..T..G...........GCA..........                          5617279
                      \                                                        
                      |                                                        
                      G
103      9705498   .C-..G..T..G...T.......GG...........                          9705464
103      481500    .T..-G..T..T...........GG.....                                481472
103      2143024   .C.T.-..T..G...........GG...C..T....                          2143058
103      2763960   .C.-C...TC.G...........GG......G....                          2763926
103      7353312   .C.-.G..C..GCCT........GG......                               7353283
103      8633503   .C.-....T...........TTGG...T...T....                          8633469
103      1912576   .......C.GC...........                                        1912555
103      3139013   ....-.C.C..G......AT....G......A..                            3139045
103      3624982   .C..-...T..G....C.A.TT.GG........A..                          3625016
103      7823938   .C..-G..TG.G........TT.GG.........                            7823906
103      33605     .C.-.G..T..G..CT.......GG............                         33640
103      2524112   ..-.....T......T.......GG...........AT..A...                  2524155
                               \                                               
                               |                                               
                               G
103      7077958   .CT.-G..T..G....A......                                       7077979
103      8918141   .C..-G..T..G.......T.T.G.A.....                               8918170
103      3741771   .C.-.G..T..G...........G............                          3741737
103      3429496   .T..G-..T..G............G...........                          3429530
103      6381286   .T.-.G..C......T..T....GG......                               6381315
103      1790946   .C.-T...T..G...........GG........A..                          1790980
103      2963676   .C.-.G..T..G........TT.GG...........                          2963710
103      1472562   .C..T-..T..G...........GG..........CA.T.A...T.T...G.T.....T.  1472503
                                                         \                     
                                                         |                     
                                                         G
103      6402806   ...C....T...C....GC..............                             6402773
                    \                                                          
                    |                                                          
                    A
103      8001049   .C.-.G..T..G...........GG..T........                          8001015
103      4733558   .C..G-..T..G.T...C......G...........                          4733592
103      5846057   .C.-.G..T..G...........GGAC.........                          5846023
103      8420872   .T...--.TG.G.........TG.G...........                          8420839
103      9888064   ....T...T..T...G.......GCA.T........                          9888028
                       \                                                       
                       |                                                       
                       T
103      2784208   GC..--..T...........TT..G..T.........                         2784174
103      5501856   .C.-.G..T..............GG....G......                          5501822
103      5888890   .C..G-..T..G...G...A...G............                          5888924
103      8449047   ..-.GG..TG.....T.......GG....                                 8449074
103      9491961   .TG.--..T..............G..G...C.....                          9491994
103      9910985     ......T..........G..............                            9911016
103      3775496   ....T.----.G...........GG............                         3775528
103      3776391   .C..-G..G..G......A....GG...........                          3776357
103      4557913   ....-...C..G.....C..TA.G.A..........                          4557879
103      1176349   .C.--..GT..............GGA.A........                          1176316
103      3332699   ..---...T..G.A.........GG......T....                          3332731
103      2132739   .C..-G..T.GG.A.....T....G...........                          2132705
103      3025358   .C..-G..G..G...G...T...GG...........                          3025324
103      8041073   .C..-G..T..G.......G...G.....A...A..                          8041039
103      4513774   ........T..............G.......T....                          4513820
                    \  \    \                                                  
                    |  |    |                                                  
                   CAAACT  TT
                       |                                                       
                     CCA
103      6565263   .C..-GC.C..G.......A...GG...........                          6565229
103      7767411   .C..-G.AT..G.........T.GG...........                          7767445
103      2743880   .CT.-G..T..G...........GG.....T.....                          2743846
103      3926135   ..T..G..T.GG.A....T....GG...........                          3926171
                        \                                                      
                        |                                                      
                        G
103      4119588   ..CAGG..T..G...T.......G.......                               4119558
103      4385157   .....G..--T.......                                            4385142
103      1565937   .C..-G..T..G.....A.T...GGA...T......                          1565903
103      2945517   .C..-G..T..C...TG......GG..T....T...                          2945551
103      1557467   .C..G-..T..G............G......T....                          1557433
103      2854294   .C..G-..T..G...........GG...........                          2854328
103      7923900   ...C....T.......A..T....G...........                          7923936
                         \                                                     
                         |                                                     
                         G
103      7592321   .C...-..T..G...........G............                          7592287
103      4032207   .C..G-..C..G...........GG.......T...                          4032241
103      9937732   .C..G-..C..............GC..T........                          9937766
103      440731    ...-....TC.G...........GG.........                            440699
103      3213678   .C..G-..T..............GG...........                          3213712
103      3500514   .C..G-..T..G......A.....G...........                          3500548
103      4968543   .C....-.T..G...........GG......T.A...                         4968508
103      9285789   .C...-..T..G............CA.......A..                          9285755
103      9288922   .C..--..T..G............G......G....                          9288955
103      9391393   .C..G-..T..G...........GG........A..                          9391359
103      2426853   .C..G-..T..G....A......GG...........                          2426819
103      1655725   .C..G-..G..G............G...........                          1655759
103      1715025   ....G.-.T..G.......-...GGA.....T....A.T.A...C.T...            1714978
103      2200551   .A.T.-..T..G...........GG...........                          2200517
103      9602028   .C.TG-.....G...........GG...........                          9602062
103      7768645   .C..G-..T..G.........T.GG...........                          7768611
103      4142522   ....G...T..G......                                            4142505
103      4926298   .....--.T..T...........GG......T.....                         4926332
103      5627970   ...A.G...G........T.T..GG....                                 5627942
                   \                                                           
                   |                                                           
                   G
103      7218391   CT..G.-.T......T.......GG...G.......                          7218425
103      6348878   .C..-...T..G.....A..T..GG..G......                            6348846
103      9516876   .C..G.-.T..G.C....C....TG..G........                          9516842
103      5794794   -.......T..G...........GG.......T...                          5794830
                       \  \                                                    
                       |  |                                                    
                       C  A
103      8731533   ------C.T....A........C....T.....                             8731559
103      514056    .C..-G..T..........G...CG.........                            514088
103      1555929   .AT.GG.CT..G...........GG....                                 1555901
103      7606448   G.......G..G...T........                                      7606425
103      4920992   .T..-G..C..G...........GG........                             4921023
103      3612715   .....--.T.....G........T...A...                               3612687
103      8415314   .T..G-..T..............GG......T..                            8415346
103      4971848   T...C...T..G......AG.A.G.........A..                          4971885
                              \                                                
                              |                                                
                             CT
103      2014428   .C..-G..T..G.......T...GG........                             2014459
103      2258187   .C..--..T..G........T..GG.C.......                            2258156
103      3192104   .C..---.TT.G.........T.G...........                           3192073
103      9932406   ....-G..T..G...........GG...GT.......                         9932370
                                                   \                           
                                                   |                           
                                                   T
103      5066506   .C..-.T.T....A.....A...G............----A...T.T...G.A.....T.  5066561
                                                  \                            
                                                  |                            
                                                  T
103      3405203   .C......T..G.......T...                                       3405225
103      7836352   .....G..TG.G..........-.G............                         7836317
103      6004170   .......GT....A.....T...                                       6004148
103      5378569   .C..GG....G-...........T............                          5378603
103      3704777   .C..-...T..G...........GG....                                 3704804
103      9160289   .C..GGC...G-...........GG......T....                          9160255
103      8275414   .C..G-------...........GG.........                            8275440
103      1084620   .T..-T..T.........T..T.GG..........                           1084654
                                   \                                           
                                   |                                           
                                   T
103      282386    ....-...T..G....A....                                         282405
92       2433088   ..G..TA.TC...AG........G..A..G....G.AGT.AA.AT.....AA.A....T.  2433147
92       4728604   GC...GT.T..G...........GG...........AGT.A.CTT.T...G.CA....T.  4728663
92       4005219   .A...G..T..............G.......T.C.CATT.A...T.....G.T..G..T.  4005160
92       6542829   .C......T..G.......T...GG......T....TGT.A...TTT...GT......T.  6542770
92       7042528   .C...G..T..G............G......T....AGT.A...G.T...G.T.T...T.  7042469
92       814432    .C...G..T..G...........GG...GT......AGT.A...T.TA....T.C...T.  814491
92       4168154   .C.A....T....A....A....GG......T....AGT.T..TT.T...G.T.....T.  4168095
92       885686    .....G.GG..............GG...........AGT.A...TTT...G.T.....T.  885745
92       7200690   .T...T..T..G.A.......G..G...........AGT.A...T.T...G.TA....T.  7200631
92       3648739   .C...G..C..GC...A....T.C............TGT.A...T.T...G.T.....T.  3648680
92       10034486  .C..TG..T..G........T...G......T....AGT.A...T.T...G.T.....T.  10034427
92       3480898   .C..GG..T..G.C.T.......GGA...T...A..A.T.A...T.T...G.C.....T.  3480957
92       4656201   .T...G..T..GC..........GG......T....T...A...T.T...G.CA.G..T.  4656142
92       2645525   GC...G..TC.G...........GG...........AGT.A...T.T...G.T.....    2645582
92       9680833   .....G..T..G...........G.....TGT.....GT.A...T.T...G.T.A...    9680776
92       4195342   ..G..CA.T..G...A.......G.......G..T.ATT.C...T.T.G.GT.A....T.  4195401
92       5226025   .....TT.T.C....T..T........T......G.AGT.A..AT.....GGA.A...T.  5225966
92       10958048  .T...G.GT.T.............G....T...A..A.T.A...T.T..AA.T.....    10958105
92       6484303   T..A.G..T..............TCA.T......T.A.T.AA.....A..GT......A.  6484244
92       4696475   .A...TA.G....CTT.......G.........A..A.T.A..AC.T..AA.A.....T.  4696534
92       7248872   .....GA.T..G...T..AT....G......AG.G.A.TGAA..G.....T.A.....T.  7248931
92       6236469   .C...GAC.G.........T...G...T........AGT.T...T....AGT....C.T.  6236410
92       7077302   .....T..T..G......A.TG.GG........TT.A.T.A...T.T...A.A.....T.  7077361
92       8521276   .T......T...............G..........CAGG.A...T.T..TG.T.....T.  8521335
92       5340978   CC...G..GG.G...........G.........AT.A.T.A...T.T..TG.T.....T.  5341037
92       4369930   .TG..GA.T..G............G.........G.AGT.A........AA.A....CT.  4369871
92       4577143   .A...TC.T..CC....G......GT...T....G...A....AG..A..TT.A....T.  4577202
92       8641387   ..GT..C.C..G...........GGT.A...T....A.G.T..AT.T...G.A.A...T.  8641446
92       7280640   ...T.GA.TC........T..TGGT....A.......GT.A...T.....GT.......A  7280581
92       9635367   .AG.....C..G............G....T....GCAGG.A.CAT...C..T......T.  9635308
92       6149031   .....G..T..G...........GG..G...G....AGT.A...T.T...G.AA....T.  6148972
92       1824489   TCC.....T..G...........GG...........AGT.A...C.CA..A.T.....T.  1824548
92       8169810   .C...G..T..G.A.........G............AGT.A...T.T..AA.T.....T.  8169751
92       3763989   .A......T......T....................AGT.A..AT.T...G.T.....T.  3763930
92       10811583  ...AC.A.T..G....A.C.TG.G.A..........ATT.A...T.....G.CA....T.  10811642
92       8611543   GA...G..G..G...........GG..T....G...A.T.A...T.T...G.T.....T.  8611602
92       6655702   ...A....T....A.....T...TT..GG..T.A..A.T.AA........T.A......A  6655761
92       10069826  .T..GGA.T..G...........GG......T....AGT.A...T.T...G.CA....T.  10069885
92       10959210  ......T.T..G...GC..G....G....T..G.G.AG..A..CT.....AAA.....T.  10959269
92       263775    .C..C.C.G......T...T...G............AG..A...T.T...G.CA....T.  263834
92       6667406   .C...G..T............TG.G.C....T...CA.T.A.....T...            6667357
92       8189157   .....G.AT...G........AG.G...CT...CA.A.T.A...C.C...G.AT.....C  8189216
92       4977521   .....G....C..C..........G.....T...GA..A..AAC......AT.......A  4977462
92       5655650   .C...G..T.........A...........T.....AGT.A...T.T...G.T.....A.  5655591
92       733552    .....G..T......T.....AG.G......G..A.ACT.A...G....AG.A.......  733611
92       4760790   .C...G..T..G.......T.T..G...........AGT.A...T.T...G.T.....T.  4760731
92       8710260   T.......T.GG.......T....G..G..C...G.AGT.A...G.......T.C....A  8710201
92       4630097   TT.TC...TC.G......A.....G...........AGT.A...C.T...G.A.....    4630154
92       6628448   ..CA....T..G........T..GG..G..GT..T.A.T.....T.....T.A......A  6628507
92       4374600   .T..T...C..G...........GG...........ATT.A...T.T...A.CA....T.  4374541
92       8463535   ........T.T............GG..T.T....T.A.T.AA..T..T...T......    8463592
92       10718410  .A.A.G..T..G......CT..............A.AG..AA.A......T.A..G..T.  10718351
92       5149941   .....G..T..G.......TT..G............AG..AA..T.T...G.T.....T.  5150000
92       1937356   .....GT.G..G...TAG......G.....CT..A.AG..AA.T.......T......    1937413
92       3008823   .C......TG.G......A....GG...........AGT.A...TT....G.T.....T.  3008764
92       2554879   .....G..CG.G.......TT..GGA.......A..AGT.A...C.....G.A....CT.  2554938
92       7471114   .C.T..T.GT.............GGA.......A..AG..A...T.T....A..T...T.  7471053
                                                                   \     \     
                                                                   |     |     
                                                                   A     A
92       10089330  .....G.CT..........T...GG.........A..GT.A...T.T...TG..T...T.  10089389
92       1971281   GC...G..G..G...T........G..A...A.....GA.A..A..T...G.AC....T.  1971222
92       5191146   ....C...TG.G..T....AA....T........AGAG..A...GT....T....       5191092
92       10372860  .C...G..T....A.T...TT..C...T.........GT.....                  10372903
92       5392713   ...TG......G....C..TAT..G........A..AG..A...                  5392756
92       5497292   .T....A....G...........GG....G....A.A.T.A...T.T...G.T.....G.  5497351
92       4429735   ...A....T..............GG....T...A..A.T.A...                  4429778
92       4337526   .C...GT.C..G...........GG...T.......A.T.A...T.T..AG.AA....T.  4337467
92       3737411   GTG..G..T..G...........GTA.T...T....A.T.A.....T...G.AA....    3737468
92       8250586   .C...G..T..G........T...G..T......G.AGA.A..A......T.A.....    8250643
92       2225252   ...A....T..GCA.......T.G..........G.A.T.AA..T......T....      2225197
92       6035796   .TGT....T..G.......G....GAA......A..A.T.A...T.T...            6035747
92       679733    T.G.....T..G..........C.G......A.TG.AGT.A...........          679784
92       5343239   .C.A.GA....G........T.GG.......T....ACT.A...T.CA..-.A.....T.  5343181
92       1974658   .....G..T..G...........TCA...T......AC.GA...T..T....A....AT.  1974599
92       6290741   ....CTA.T..G......AG....GT........G.A...                      6290702
92       6492860   .C...T..T...............G...........                          6492895
92       409432    .C......T..G......A....GG...........                          409467
92       7652644   ........T..G...........GG.C.T....A..                          7652679
92       5570427   .C...G..T..G............G..T........                          5570392
92       8617600   .C..CGT.T..G......T..A.GG....T......AG..T....                 8617644
92       5576632   .....G.CT.............C.G....T...CA.A.T.A.......-.GA......T.  5576574
92       2075304   ....C.ACT..G.......T.TGTG............T..                      2075265
92       7581217   .C...GA.T..G.......TT...G....TT.....                          7581252
92       8186054   .C...G..T...............G.....GT....                          8186019
92       2371665   .....G..T..T...........GG..T....T...                          2371700
92       6294701   .C...G..G..G...T.......G......GT.....T..-...T.T...G.CA....T.  6294642
                                                       \                       
                                                       |                       
                                                       A
92       659954    .C..GG.....G...........GG........                             659986
92       9571228   .C...G..TT...A...................A..                          9571263
92       439165    .C......T............T.GT....T......                          439200
92       447738    .A..GG..T..G...........GG...........                          447773
92       800748    GC...GC.T..G...........GG...........                          800713
92       2810388   .C...G..T.........T....GG...........                          2810353
92       3267262   .C...G.GTCTG.T.....T...TG...........                          3267297
92       4591497   ...A.G..T..G......T..T..G....T......                          4591462
92       7114122   .....GTC...G.........A.GG............                         7114086
92       10001890  .T...G..T..............GGA...TG.....                          10001925
92       9372173   ..G..GA.T......T...T....G....T...T..                          9372208
92       381081    GC.CCG..TG.G...T...T...G............                          381116
92       3142178   .C...G..T..G.......T...GG...........AG..A...T.T..AG.CA....-.  3142236
92       6253485   GA...CT.T..G.......T...GG...........                          6253450
92       3108420   T..A.GA.T...A..T..AT...GG...........                          3108385
92       3882293   .C....A.T..G.A.T..AA...GG....T......                          3882328
92       6457634   .C...G..T.GG...A........GA.T........                          6457669
92       400654    .C.A.G..T..G............G...........                          400619
92       1815417   .C.A...............G........C.......                          1815382
92       2952574   .C......T...CA......A..GG....A...T..                          2952609
92       4500302   .C.T.G..T.........A.................                          4500337
92       5112204   .CT..G..T...........TT..G..........                           5112238
92       885908    .C......G..G.......T..T.GA..........                          885873
92       6564338   .C......T..............GCA.....A...                           6564304
92       8414574   .C.T....T..GG..T...TT...G..........                           8414540
92       8794994   TC...G..T..G...........GG............GG.A..AT.T...G.TAC...T.  8794935
92       9040103   G..A.CA.T.....G...AT...GG...........                          9040068
92       8549591   .....G..T.GG.........T.GG.........                            8549624
92       9510724   .T......T...........A.............                            9510757
92       5943749   .C.A....................G....G....                            5943782
92       4797705   ....C...T..G...........TTT........                            4797738
92       6161004   .C.A.G..C..G............G......T..                            6161037
92       9631336   .....GAAG..G...........G.......T......                        9631299
92       8813927   ....G..AC..G...T..A.....G........A..A.T.A...                  8813884
92       8311749   .C...GA....G...........GG.........                            8311716
92       716530    .C...G..T..G......TT...GG......                               716500
92       4683462   .C...GA.T..G...........GG.........                            4683495
92       3788544   .C......TG.G............GAC.......                            3788577
92       5452222   ...A.GA.T....A.........G............AGT.A..AT.TT..G.A.....T.  5452163
92       10452837  .C...GA.T..G..........TGGA.......                             10452805
92       1271803   .T..GG.CTC.G........T..GG......T....AGT.A...T.T...G.T.....T.  1271862
92       7254332   .C..TG..T..G.......T.T..GA.......                             7254364
92       7104049   .C.........G...........G.......G....                          7104084
92       7628667   .C...G.CT..G...........GG........                             7628635
92       4802230   GT..GGA.T..G...........GGT........T.AGT.A...T.T...G.T.....T.  4802171
92       207139    .C.A.G..T......A...G...G............T.T.A...T..               207185
92       1073637   ....G...T..G.C.........G...TT.....-....                       1073600
92       226207    .A..G..GG.G.C..........GG...........                          226242
92       7485691   .CCAGG..T......T.......GG....T......                          7485726
92       9512895   .C.A.G..T..G.......T...GG..G...T....AGT.A...T.T...G.CA....T.  9512954
92       264501    .C..C.T.G......T..A....GG...........AG..A...                  264544
92       137523    .C...G..T..............G..C....                               137493
92       1112237   .T.A.C..T..G......C.............T.....T..                     1112277
92       5121929   .C...GA.T.CG.......G...GG......                               5121899
92       3767152   .AG..G..T..T...........GG........                             3767184
92       4581599   .T..--..T..G...........GG...........ACT.A.....T...GT.AT...T.  4581656
92       7522043   .C.C..C.T..G............G..T...                               7522073
92       7896055   .C.ATG..T..G...........G.T.A........AGT.A..AG.T...G.T.....T.  7895995
                                                  \                            
                                                  |                            
                                                  T
92       8209606   .C......T..G........G..GG..G...                               8209576
92       402190    .T.A.G...GGG..TT.......GG..T...                               402220
92       4413290   .C...GACT..G...T.......G.....T......AG..A...                  4413333
92       2439303   .CTA.G..TC.G......A..T.G.......T..                            2439270
92       5692459   ....GG..T....................                                 5692487
92       2929926   .C...GC.T..G........T..G...T......T.A.----..T.......T.....T.  2929871
92       7863971   .C......TG..........A.GTG.....T..                             7863939
92       634874    ..G..G..T.GG.......T...GGA..........                          634839
92       2004451   ..T.T..CT..G.................T...                             2004483
92       8431502   TC......T..G.........A.GG............GG.A...T.T...G.T...C.T.  8431561
92       2234587   .....GA.TC.GC.T...TT...T............                          2234622
92       7600068   .....GT.T..G.........TGGTA...T..T...A...A..TT.T...G.A.....T.  7600127
92       5727331   .T.....AT..G......T........A........                          5727366
92       88838     .C..C...T..G.A.......T.G.........A..                          88873
92       2112894   .C.A...GT..G...A........G....T......                          2112859
92       5426000   .C...G..T..............GG....T......                          5425965
92       1838701   CCTA.G..T...............G......T....                          1838666
92       7758074   ......A.TG..G..........TGA.......A...T...                     7758114
92       8763800   .C..GCA.T..G...........GT......G....                          8763835
92       5377058   ...T..A.G..G...........GG............                         5377094
92       8282917   .....G..T..G.A.T.......GT..TG.....G...---...T.....G.A.....AT  8282973
92       10044556  .T...GA.T..G............G....T.T....                          10044591
92       7026555   .......GT..GCC..A......GGC...........T..-..AT.T...G.C.....T.  7026496
                                                       \                       
                                                       |                       
                                                       A
92       2241285   .C.A.GA.T..G......A.....G...........                          2241250
92       5323909   CC......T..G...........GG..G..C.....                          5323874
92       6242856   .C.A.G..T......T..A..T.GG...........                          6242891
92       6718164   .C......T..G............GA..........A.T.C..ATGT...G.T.....TA  6718105
92       10088984  .C...G..T.T.C......A...GG...........                          10088949
92       10118376  .....GA.T..G.A.A..A..TT....T......G...                        10118413
92       3010761   .C...G..T............T.GG...T....T..                          3010726
92       6083733   .T...G..T.TG...........                                       6083711
92       7124137   .C...G..T..G...........GGA.....T....                          7124102
92       9060456   .A...G.C...........T...GG....A...A..                          9060421
92       10405569  .T...G..T..G...........GG...C........GT.A...T.T...A.T.....T.  10405510
92       10779447  .T....A.T.TG.......TT..GCA...T......                          10779412
92       10737666  .C...G..T..G...........G.......T....AGT.AT.AT.T...G.A.A...T.  10737607
92       2044788   ...A.T..T.CG......A.....G......T..G...---...G......A.....     2044841
92       8222275   .C......T..G...........GG...........                          8222310
92       1409795   .....G...G.............C.......G....                          1409830
92       6116147   .C...G..T..G........TT..G......T....                          6116182
92       4328830   .A...GT.T.TG.......G...............                           4328864
92       6602241   .T...G..T..G...........GG........A..                          6602276
92       9192901   .C......T..G...T.......GG.....T.....----A...T.T...GACA....T.  9192956
92       887078    .....G..C.CG.A..........G...........                          887043
92       3105936   .......CT....AG.C....T.G.......T....A...                      3105975
92       4154908   .C...G..C..G.......G...C.......T...                           4154942
92       5115432   ..GT..T.T..G.A.A.............T.A..G..                         5115468
92       8355981   .T.A.G..T.........A....GG...........                          8356016
92       9005237   .C......T..G...........GG...........                          9005272
92       227650    .C.A....T..G...G...........                                   227677
                                          \                                    
                                          |                                    
                                          G
92       628563    .C...G..T..G.......T...G..                                    628588
92       1768061   T..AC.A.T..G...T.CA..A...T..........                          1768026
92       5445069   .A..C.AAG.........T.....G..                                   5445043
92       3078356   ........GT.....T...A.TG......T.G..G..G..                      3078317
92       4818184   .T...G..TC.G..T....T...GG...........                          4818149
92       7086836   .C......T..G...........G..                                    7086861
92       7252406   .T.A.G..T.........T....GG...........                          7252371
92       5253130   .C.-.G..T.GG........T..GG...........AGT.T...T.T.....TTA...T.  5253188
92       1777005   GT..G...G..G......T....GG..T........                          1777040
92       4353906   .C...G..T..G...........GCA..........                          4353941
92       1534769   ...AGG..T............T.TG.........                            1534802
92       6845013   .....GA.C..C....C..TT..TG......G....                          6844978
92       3554934   T..CT...T..G........GT.GGA..........                          3554969
92       6218709   CT.A.G..G..G......A.T...G.......G...                          6218674
92       9709576   .C....A.T..G........AT.GGAA.........                          9709541
92       429356    .C...G..T...............G...........AGTGA...T.T...G.T.....T.  429297
92       772218    .....G.AG..G......A..T.GG.C.........                          772253
92       4148652   .C.-.G..T..G...........GG.........G..GT.A...T.T..TGACA....T.  4148594
92       7961112   .....G.CT..G.......T.T..G...T....                             7961144
92       1515869   ...A.T..T...G..T..T.T.C.G...........                          1515834
92       1835857   .A.CTG.AC..G...T...TT...G....T.....                           1835823
92       6333280   ....GG..C..G...........GG.C....G....                          6333245
92       7972576   .....CC.T....A......T..GG...........A.T.AA..T.T...T.A......   7972518
92       472104    .....G..T..G....C....T..G..........                           472070
92       4295627   .T..GGT.....A..........GG...........                          4295662
92       1092743   TC......T..G...........GG........                             1092711
92       5083029   .C..GTT....G...........GG...........                          5083064
92       10115071  .C......T..............GG........A..                          10115036
92       5164887   .C..-G..T..G...........GG......T....A.TGA..AT.TA..G.T.....T.  5164829
92       3642906   .ACA....T.T................T...T....                          3642941
92       5999136   ......A.........A.CT....G....T.A....                          5999101
92       10981162  .......G...G..................TT..G.-.G.A...G.....            10981210
92       10640020  .T..-G..T..G........T..GG..G........ACT.A...T.T...G.CCA...T.  10640078
92       1478589   .C..TG..C..G...........G.A..C..T....A..                       1478627
92       6003903   .CCA.GA.G..GA..T.......G.A........                            6003870
92       3292706   .TG.GGA.T..G...T...A...GG...........                          3292671
92       3845413   ...A.G..G..G..T.....TTTG.A.........                           3845447
92       7503295   .C...G..C......T...T...                                       7503273
92       3067994   .A......G......T....T.C......T....                            3067961
92       5381931   ........T..G......C........T...T..                            5381964
92       3747173   .T...-..T..G....A..T...GG...........AGT.A...T.T...G.T.....T.  3747115
92       6343126   ......C.T.TG.......TT..GG.........                            6343159
92       8353434   G....T..T..G........................                          8353469
92       8570012   .....G..T......T...T...C.AC..........                         8569976
92       2956475   .CG..T..T....C.........GCA.G...T..G.---...AC....T.GTA.T...T.  2956532
                                                                \              
                                                                |              
                                                                T
92       3249209   .C...GA.T..G...........T...T.....                             3249241
92       7123833   .C.C.GT.T...........................                          7123798
92       9770410   TC...G..T.....T...C....GG....T......                          9770445
92       2209319   .CT.G-..T..G...........GG........A..A.A.A..AT.T...G.CA....T.  2209377
92       1898827   .T...G..T..............GG.......T....GT.A...T..A..            1898876
92       3872124   ...C..A.T..G...........GTA.....G...                           3872158
92       4116028   .A.A.G..G..G......T....GG............                         4116064
92       4409110   .A.AGG..T..G............G........A..                          4409145
92       5115998   .A.AGG.CT..........TT..GG....T..T...AGT.A...T.T...G.T.....T.  5115939
92       9654879   .C...G..T..G.......T...GG....TG.....TGT.A...T.T...G.T.....T.  9654820
92       417936    .C.A.G..TG.G...T.......                                       417914
92       4159579   ...A.GA.T....A.G......C.G..T...T..                            4159546
92       6620768   .CG.....T..C...........                                       6620790
92       7269392   .CT..G.AT....T.........                                       7269370
92       7188374         ..T..G...........GG...........AGT..A..T.T...G.TA....T.  7188321
92       1300124   ..CAGG..T..G............G...........AGT.A...T.T...G.C.....T.  1300183
92       6569628   .C......C..G..C...T....G............                          6569593
92       10130454  .C..G...T..G.........T.G...T........                          10130489
92       3335645   .C...G..T..G...........GG........                             3335613
92       5195833   .A.C.G.CT..G.........T..G...........                          5195868
92       6232965   .....G.CT..T..........CGG......T....                          6232930
92       1984388   .T.A..T.T..........A...G..G.........                          1984353
92       5534244   ..........G.A.......T...G.C...T...                            5534277
92       5656431   .C..TG..T..G....C....G.G........T...                          5656396
92       394334    .A...GT.C.............T.G....T.T....                          394299
92       1382860   ........C..GA.....TA..............                            1382827
92       2115317   .....G..T..G......T....GG..G...T....                          2115282
92       3531866   .C...G..G..G...........GG...C.......                          3531901
92       3700357   .T.A...ATG..CA....T.....G...........                          3700392
92       6816809   .A.AC...T.T...........                                        6816788
92       8495712   .C....A.T............A.G...T.....A..                          8495747
92       9786067   .T...GA.T..G.........TGT.......T....                          9786032
92       10815092  .T...GA.T..G.......T...                                       10815114
92       871494    .A...CC.T.T............GG......                               871464
92       3874632   ...A....T..G.........TG.G........                             3874664
92       5132214   .C....A.T.GG...........GG...C.......                          5132179
92       7258006   ......ACTG.G...T...G...........A..                            7258039
92       8546551   .....TT.TG.G............G.........                            8546584
92       10262077  .T.A.G..T....A....A..TG.G......T...                           10262111
92       10355845  ......AGG..G....C.TT.T..G.........                            10355878
92       2437130   ........T.GG....C......GG.....C...                            2437097
92       2638502   .A...G.A...G.A.......TCTG..T......                            2638469
92       7884277   T...TG..G..GCA.....TT...GA...........                         7884241
92       6777583   .A.A.G..TT........CT...GGA.....T....AGT.A...T.T...G.CA....T.  6777642
92       143315    ...A....T.........T..T......C.....G.AG..T...GA.....T.T....T.  143375
                                                   \                           
                                                   |                           
                                                   A
92       9885750   ...A.G.A...G.................T......                          9885785
92       7710578   .A.A.G..T..G.......G...GG...........AGT.A...T.T...G.T.T...T.  7710637
92       903080    .AT.GG..T..G...........GGA..........ATT.A...T.T...G.CA....T.  903021
92       1376816   GC...G..T.............-G........T...                          1376782
92       2866187   .....G..T..G......A.T...G........----.GTA...T.....A.A.A.A.TT  2866132
92       2545480   .C......T..G.......G...GG...........                          2545515
92       4451480   .A...G..T.......C...T..GG......T..                            4451447
92       3079198   ..CAGG..T..........T...G.A..C.......AGT.A...T.T...G.CA....T.  3079257
92       8547302   .AT..G..T..........TT..GG.........G.ACT.A...T.T...G.CA....T.  8547243
92       388877    ...A.G..T...A..T.....T............                            388910
92       3013465   ...C.G..C..C.......A..............                            3013432
92       5299720   .AT.GG..T.CG...T.......GG...........A.TCA...T.T...G.C.T...T.  5299661
92       6235918   GC...G.GG..G......A....GG......T....                          6235953
92       7883244   ..GA.T..T.GG......AT....G......T..                            7883211
92       8915738   .C...G.GT..G.........T.GG...........                          8915703
92       9748069   .....G.CTC.............GGAC........                           9748103
92       10960982  .....TAG...G......A.....G.A.........                          10960947
92       3040817   .T..TG..C..GGAT........GG...........                          3040782
92       10584634  TCT-.G..T...............G.........A.AG..A..AT.T...A.T.....T.  10584692
92       186610    .C...G..C..G.........                                         186590
92       1686967   .C..G...T..G.............AA.......                            1686934
92       5470857   .A....TGT....C......TT.GG.C..........                         5470893
92       5622280   ..CAGG..T..G.....CA....GG.A....G....AGT.A...T.TA..GTT.....T.  5622221
92       9412558   .C......T..G..........-.G.A..T......                          9412592
92       5191699   ..CACG..T..G..G....T...GG....T...T..AGT.A...T.T...G.CAC...T.  5191640
92       1406416   .T..GG..T.TG......C....GG..GT.....                            1406449
92       2752426   .T..GG.CT..G............G...........                          2752391
92       6639788   .....GA.T..G...T...T...GG..........                           6639822
92       6986144   T....GCAT..G..GAA..T....G....T...                             6986112
92       7336961   GCT..G..T..G.........T.GGA........                            7336928
92       7452136   ......C.G....A....C..T..GA........                            7452169
92       5082491   ...-.G..T..G...........GG...........A.T.CA..G.T...G.TA....T.  5082549
92       3300197   .T..-G..T..G.......T...G............AGT.T...T.T...G.CA....T.  3300255
92       5708820   .C.A....T..G............G......T..                            5708787
92       2651203   .C...G..T..G...........G..........                            2651170
92       3951556   ...A.G..TC.............G.........A..                          3951521
92       5166469   .C...G..T..G...........GG.......                              5166500
92       7954242   ..CAGG..T..G............GT..........AGT.A...T.T...G.CA....T.  7954183
92       8297989   .AT.GG..T..G.........T.GG........A..AG..A....TT...G.CA....T.  8298048
92       11034404  .....G..T..G...A...T....--..........A.T.A...                  11034363
92       3334552   .....GA.T.....TA........G......                               3334522
92       216191    ....G...T.............C.G.........A.AGT.AA..G..T...T.A....T.  216132
92       5317330   ....CTA.T..............G.C.T..T.T...                          5317365
92       5925132   ........T..GA.....A....GG............                         5925096
92       7497083   .CT.....T............                                         7497103
92       8357494   .T.A.G..T.........A....GG..T......                            8357527
92       8537628   ..G.....T.GG.........T.GG..T........                          8537663
92       426398    .A...G..TC.G....C..T...GG....                                 426426
92       10203404  .....CA.C.G....T..AT...........                               10203374
92       10318950  GC...G..T...C.T.....T..GG...........                          10318915
92       3134875   .....G..TC.GCA.T...A................                          3134840
92       1453555   .....T..T..G.............TC....----.A.T.A..AG.....G.A.....T.  1453500
92       477915    .C..G-..T.............GGG...........AGT.A...T.T...G.CA....T.  477973
92       8691033   .C..-G..C..G...G.......G.A.....T......T.A...T.T...GTT.....T.  8691091
92       4128212   .C..GG..TG...A..C..............A.CA.T.---...G....C..A.T...TA  4128156
92       672462    GC...G..T.........C....GG........                             672494
92       5171229   ..CA.G..T...............GA.....G...                           5171195
92       10408817  .A......T..T...T.....T..G.C...                                10408788
92       428853    .CCCTG..T..G...........GG.........                            428886
92       2763594   .C..G-..T..G...........GCA........T.TGT.A..AT.T...A.CA.T..T.  2763536
92       7082718   ......A.T..G...T....TT.GGT...TGA....A...A.....T...            7082767
92       2121510   GA...G..T..G.A.....                                           2121528
92       3315757   ......A.T..G...A..A..TG.G....T...                             3315789
92       10834942  GTG..G..T.........AA.............                             10834910
92       1058568   .C..--..T..G...........GG...........AG..A...T.T...G.T.....T.  1058511
92       6094176   .C..G-..T..............GG...........ATT.A...T.T..AG.T.....T.  6094234
92       5704361   ...A....T..G............G.........                            5704395
                                             \                                 
                                             |                                 
                                             A
92       5126419   .CT.....T..G............G........                             5126451
92       5985945   .A...GA.C..T........T...G......                               5985915
92       10211814  .....T..T..G.......T.............                             10211782
92       474408    ......T.T..G......A.T..GG....                                 474436
92       5609206   GC...G..T.....GT....T...G.......                              5609237
92       1834925   ...T.G..T.......C.T....GG..T...T..                            1834958
92       6472225   ...CT...G...........AG.........T....                          6472260
92       5458683   .TG.....TT.G...A..ATT...G....A...                             5458715
92       6175777   .A...G..T..G...........G..........                            6175810
92       9726260   G..A...CT..G..GT.....T.....                                   9726234
92       6588929   .T-..G..T..G......T.....G............GT.A...T.T...G.CAA.....  6588871
92       2066722   .C.-.G..T..G...........GG...........AGG.A...T.T...G.CA....T.  2066664
92       5510217   .C.-.G..T..G...........GG...........A.T.A...T.TA..G.T.....T.  5510159
92       7334733   .C.-.G..G..G...........GG...........AGT.A...T.T...G.CA....T.  7334675
92       2980050   ----G...T..G........T..G............TG..A...T.T.C.G.CA....T.  2980105
92       7007177   .C.-.G..T..G............G..T.......CA.T.AA..T.T...G.TA....T.  7007119
92       1475647   .C.-.GA.T..G...........GG....T.......GT.A..AT.T...G.TA....T.  1475705
92       10854118  .C...G..T.T........T...GG......A.....                         10854082
92       10863756  ----G...T..G........A...G...........AGT.A...T.C...G.CA....T.  10863811
92       5882785   -----........A.........CG......T....A.T.A...T.T...GTT......A  5882731
92       9990938   ...A.G..T..T................                                  9990965
92       10183800  ...A...G....CA.T...T............                              10183831
92       10232759  .C.-.G..T..GG..........GG...T.......AGT.A...T.T...G.CA....T.  10232817
92       10977734  .C.-....T..G.........T.GCA...TG.....AGT.A...T.T...G.CA....T.  10977792
92       2928929   .T...T..T...A...........G....T.A....                          2928893
                                             \                                 
                                             |                                 
                                             A
92       5514090   .T...G..T..G.......G.....A..T..T..                            5514123
92       1486571   ...-....T..G.......T..TGTA...T......AGT.A...T.T...A.T.....T.  1486629
92       8196188   .....G..T..G.C.T...T....G.......                              8196219
92       8936105   ...A.GT.G...............GA......                              8936136
92       10256300  ...A.G..TG.GCA..........GT.......                             10256332
92       1663741   .A..GG..TC.G..........GGG.........                            1663775
                                      \                                        
                                      |                                        
                                      C
92       726288       ..G..T..G...........G............AG.TA...T.T...GTCA....T.  726232
92       7248080   .T...G..C.GG.......T...GGA.....                               7248050
92       7624571   ..G..G.A...T..CT...T....TT.....                               7624601
92       8186730   .C...GA.T..G...........C.........                             8186762
92       3702351   ........T..G...T....T..GG.C....A.A..AGT.A...T.T...A.T.....T.  3702416
                     \ \                                                       
                     | |                                                       
                   GTTA|
                       |                                                       
                      TT
92       10590386  .C.-.G..T..G...........GG....T......AGT.A...T.T...G.CA....T.  10590328
92       692872    .T..-G..T..G..C........G............A.T.A...T.T...A.CA....T.  692930
92       10356343  .C..--..T..G...........GC..T.....T..A.T.A...T.T...G.T.....T.  10356400
92       7252044   .....G..T..GA............A.A........                          7252079
92       5098845   ....-G..T..G...........GG........T..A.T.A..AT.T...G.CA....T.  5098903
92       8473061   .C..-G..G..G...........GG...........A.T.A...T.T...GGA.A...G.  8473003
92       3466702   .C..G-..T..G...........GG.....C.....AGT.A...T.T...G.T.....T.  3466760
92       7626356   .....G..T..G......A.A..GG...........AGT.A...T.....G.T...C.T.  7626416
                        \                                                      
                        |                                                      
                        G
92       1131951   .C..-G..G..G.....G.....G........CA..AGT.A...T.T...G.T.....T.  1132009
92       3741279   .C..-G..T..G...........GG...........AGT.A...T.T...G.CA....T.  3741337
92       4280495   .C..-G..T..G......A.T..G............A.T.A...T.CA..G.T....CT.  4280437
92       6318623   .T..-G..T..G...........GG...........AGT.A..AC.T...G.T.....T.  6318565
92       7559508   .C..-G..T..G...........GGA..........AGT.A...T.T...G.T.....T.  7559566
92       654189    .C..-G..T..G........T..GG...T.......AGTGA...T.T...G.C.....T.  654247
92       4725647   ....G...T..G.......T....G......                               4725617
92       7022223   .C..-G..T..G....C......G............AGT.....TTT...GTCA....T.  7022281
92       10071757  .T..-G..T..G............G...T.......AGT.A...TTT...GTT.....T.  10071699
92       7244368   .C..-G..T..G..........TGT...........AGT.A...T.T...G.T.....T.  7244310
92       9679362   .C..-G..T..G...........T.....TG...T.A.T.A...T.....GTCA....T.  9679304
92       1102530   .C..-G..T..G........A..GG...........AGT.A...T.T...G.CA....T.  1102588
92       1216446   .C..-G..G..G...........GG......T....AGT.A...T.T...G.CA....T.  1216504
92       1685764   .C..-G..T..G...........GG.....C.....AGT.A...T.T...G.CA....T.  1685822
92       1767140   .C..-G.CC..G...........GG...........AGT.A...T.T...A.A....CT.  1767198
92       5037116   .C..-G..G..............GG....TG.....AGT.AA..T.T...G.T.....T.  5037058
92       5133794   .C..-G..T..G...........GG........A..AGG.AA..T.....G.CA....T.  5133852
92       5225646   .C..-G..T..G........A.GGG...........AGT.A...G.T...G.T.....T.  5225704
92       6518427   .C..-G..T..G.........T.GG...........TGT.A...T.T...G.T.....T.  6518369
92       7911639   ........T..G...T........G..                                   7911665
92       2705400   .C..-G..T..G.........T.GGA..........A.T.A...T.T...G.TCT.....  2705342
92       3422521   .C.-.G..T..G...........GG.........T.AGT.A...T.T...G.CA....T.  3422463
92       3770138   .C..-G..T..............GG..T.TG.....AGT.A...T.T...G.CA....T.  3770080
92       4331331   .C..-G..T..G.A..C......GG...........A.T.C...T.T...G.CA....T.  4331389
92       4341565   .C..-G..T............T.GG.........T.AGT.A.A.T.T...G.T.....T.  4341623
92       4757315   .C..-G..T..G.T.........GG...........AGT.A...T.T...G.CA....T.  4757257
92       5424834   .T..-C..T..G...........GG....TG.....AGT.A...T.T...G.T..G..T.  5424892
92       5665444   .C..-G..T............TC.G....T.TG...AGT.A...T.T...G.T.....T.  5665502
92       2708700   GC...G..T..G......C.T............A..                          2708665
92       6602614   .C...GT....G............G......                               6602584
92       7102430   ........G.GT......TT.--T.......T....ACT.AA..T.....G.A.T...T.  7102373
92       2143620   .TT.G-..T..G...........GG..........CC.T.A..A..T...GT.......A  2143562
92       2347959   .C.AGG..T.G-........T..GG...........AGT.A...T.T...G.T.....T.  2347901
92       7188624   .C..-...T..G...G...T...GGA..........AGT.A...T.T...G.T.T...T.  7188566
92       9781429   .C.-.G..T..G......T....GG..G.....A..AGT.A...T.T...G.CA....T.  9781487
92       2042623   .C..-G..T..G........TT..G....T......A.T.A...CTT...G.T.....T.  2042681
92       5677063   .C..-G..T..G...........GG....T.T....AGT.A...T.T...G.CA....T.  5677121
92       5987698   .T..-G..T..G.......T....G....AGT....A....T..C.T...G.CA....T.  5987756
92       5997783   .C.-.G..T..G...T..A....GG..T........AGT.A..TT.T...G.C.....T.  5997841
92       7217049   .C..-G..G.GG...........GG....TG.....AGT.A...T.T...G.T..G..T.  7217107
92       7883461   .T...G..G..G.A.........GG......                               7883431
92       4851179   .C..-G..T..G...........GG..T.T......AGT.CA..T.T...G.T.....T.  4851121
92       10178039  ----..C.T..G.......T.............AT.AG......C.T.GAG.A.....T.  10178094
92       3129223   .C..-C..T..G.....CA....GG......T....AGT.A...T.T...G.CA....T.  3129281
92       5654105   .C..-G..T..G...T.......TGA.....T....A.T.A...T.T...TTCA....T.  5654163
92       5668290   .C..-G..T..G...T.......GG........A..AGG.A...T.G...G.CA....T.  5668348
92       6663950   .C..-G..TG..C.......T..GG......T....AGT.A...T.T...G.CA....T.  6663892
92       7231409   .C..-G..T..G...T....T...G....A.T....AGT.A...T.T...G.CA....T.  7231351
92       9128894   .C..-G..T..G........T..GG...GA......AGT.A...T.T...G.T.....T.  9128952
92       5478572   .C..-G..T..G...........GG.....CT....AGT.A...T.T...A.CA....T.  5478630
92       7603341   .C..-G..T..G......T....GG....TG..A..AGT.A...T.T...G.CA....T.  7603283
92       1391688   ...T.T..G..C...........TG..T...                               1391658
92       5638232   .CT.-G..T..G........T..TG..G.....A..AGT.A...T.T...G.CA....T.  5638174
92       8840179   .A..-G..T..G...T.....A.GG.......TT..AGT.A..AT.T...G.T.....T.  8840237
92       6405311   .C..-..CT..G.T.T.......GG.........T.AGT.AA..T.....G.CA....T.  6405369
92       10334013  ....-G..T..G.......T...GG...........AGT.A...T.T...G.T.....T.  10333955
92       3888376   ....-G..T..G......T....GG...........AGT.A...T.T...A.T.....T.  3888434
92       3948071   .C..G-..G..T...........GG...........AGT.A...T.T...G.T.....T.  3948013
92       7073136   .C..G-..T..G............G..G........A.T.A...T.T...T.CA....T.  7073078
92       7579751   .C..-G..T..G...........GG...........AGT.A...T.T...G.TA....T.  7579693
92       1773958   .C..G-..T..G............T...........AGT.A...T.T...G.CA....T.  1774016
92       2791982   .C.-....T...............G......T..T..TT.A...T.T..AG.T.....T.  2792040
92       451843    .C..-G..T..G.........T.GG...........AGT.A...C.T...G.CA....T.  451785
92       1021512   .C..-...T..G......A.....G...........AGT.A...T.T...G.CA....T.  1021454
92       1953217   .C..G-..T..G...........GG...........A.T.A...T.T...G.CA....T.  1953159
92       4748142   .C..G-..T..G...........GG...........AGT.A...T.TA..G.AA....T.  4748200
92       5062089   .C..-G..T..............GG.....C..A..AGT.A...T.T...G.CA....T.  5062147
92       5879519   .C..G-..T..G...........GG.........G..CT.A...T.C...G.TA....T.  5879461
92       675303    .C..-G..C..G...........GG..........AAGT.A...C.T...A.T.....T.  675361
92       2378774   .C..G-..T..G...........GG............GT.AA..T.T...GTT.....T.  2378832
92       4222573   .A..-G..T..G...........GG......G....AG..A...T.T...G.CT....T.  4222515
92       5156959   .C..G-..T..G............G........A..ATT.CA..T.T...A.T.....T.  5156901
92       5631814   .C..G-..T..G........A..GG...........A.T.A...T.T...G.T..G..T.  5631756
92       5495226   ....G-..T..G...........G............ACT.A...T.T...G.T.....T.  5495168
92       9606790   .C..-G..T..G......A....GGT....C.....AGT.....T.T...G.T.....T.  9606732
92       5374929   .C..-GC.T..G...........GG....T......ACT.A...T.T...G.CA....T.  5374871
92       5509869   GC..G-..T..G...........GG......G.T..AGT.A...T.T...G.C.....T.  5509927
92       6294982   .C..G-..T........A.....GC...........AGT.A...T.T...G.CA....T.  6294924
92       6871152   ...A.G.GG..............C..                                    6871127
92       177820    .T...G..T..............G..C........                           177786
92       2392592   .C..G-..T..G...........GG...........AGT.A...G.T...G.CA....T.  2392650
92       8471202   .T..G-..T..T...........GGA....T......GT.A...T.T...G.T.....T.  8471260
92       9236692   .C..G-..TT.G...........GG...........AGT.A...T.T...A.T..G..T.  9236634
92       9631996   .T..G-..T..G......T....GG...........A.T.A...T.T...G.TA....T.  9631938
92       3134402   ....G-..T..G...T.....T.GG...........AGT.A...T.G...G.TA....T.  3134460
92       6177700   .C..G-..T..G...........GG..........CAGT.AA..T.T...A.T.....T.  6177642
92       6879731   .C..-G..G..G.......TG..GG......T....AGT.A...T.T...G.CA....T.  6879789
92       10492623  ..........G.G.TT...G....GT.......AG.AGT.A...T.....G.AA....T.  10492683
                          \                                                    
                          |                                                    
                          T
92       11011809  ..GATG..T...G.G....-..T......                                 11011782
92       4275527   .C...-..T..G............G.........G.A.T.A...T.T...T.ACA...T.  4275585
92       4826909   .....G..T..G.......T...                                       4826887
92       5906445   .C..G-..T..G...........GG...........AGT.A...T.T...G.CA....T.  5906387
92       6942450   .C..G-..T..G...........G............A...AA.AT.T...A.TA....T.  6942508
92       7923730   .C..G-..T..G...........G.......T....AGT.A..AT....AT.T.....T.  7923672
92       10315390  ..G..GA.T..G...........                                       10315368
92       1046256   .C..G-..T..G...........GG......T....AGT.A...T.T...G.T.....T.  1046314
92       1880740   .TG.G-..T..G.......TA..GG...........AGT.A...C.T...G.T.....T.  1880682
92       1541583   G....G..T........                                             1541599
92       2964606   .C...--.T..G......A..G.GG..A........AGT.A...G.T...G.TA....TT  2964549
92       6613742   .C..G-..T..G...........GG......A....AGT.A...T.T...G.CA....T.  6613800
92       8227123   .....GA.T..G.........T............                            8227090
92       8564119   .....G..T....C........                                        8564140
92       9684928   .T..G-..T..G...........GG...........AGG.A...T.T...G.CA....T.  9684986
92       1373003   .C..G-..T..G...........GG............GT.A...T.T...G.TA....T.  1373061
92       3181078   .C..G-..T...........T..GG..T....GT..TGA.A...T.T...G.CA....T.  3181136
92       4793700   .C..G-..T..G...........GGC.T........A.T.A...C.T...G.CA....T.  4793758
92       6840763   .T...-..T..G...........GG..A...T.A..AGG.A...T.T...G.T.....T.  6840705
92       7243556   .C..G-..T..GC..T....T..GG...........AGT.A..AT.T...G.T.....T.  7243614
92       7252874   ....G-..T..G...........GG...........A.T.A...T.T...GTCA....T.  7252932
92       10993893  .C..G-..T....T.....T...GG...........A.T.A...T.T...G.T.C..GT.  10993835
92       5716429   .C..--..T..G.......T...GGAG.......G.ATT.A...T.T..AT.T.....T.  5716372
92       6748784   .....GA.T.........A..T..G...                                  6748811
92       7443498   .C...-..G..G......T....GG...........A.T.A...C.T...GGT.A...T.  7443556
92       4123786   ..-..--.T..G....C......GG...........A.T.AA..C.T...G.AAA...T.  4123730
92       4859936   .C..--T.T.GG...........GG......T....AGG.A...T.TA..G.CA....T.  4859993
92       7478578   .T..G-..T..G........T.TGG...........AG..A...T.T...G.CT....T.  7478636
92       7699144   .C..G-..T............A.GG..T..GT....AGT.A...G.....G.CA....T.  7699086
92       9164431   .C..G-..T..G...........GG...G.......AGT.A...T.T...G.T.A...T.  9164373
92       1247597   GCG..G..T...........A..GG....                                 1247625
92       4533870   .TG..-..T..G...........G.....A......AGT.AAC.T.T...G.T.....T.  4533928
92       6953337   .....GA.T..GG......T....G....                                 6953365
92       7709858   T....G..T..G.........A.GG.....                                7709829
92       10866228  .C..C.-.T..G...........G..C.........A.T.A...T.T...A.CA....T.  10866170
92       2838313   .C..G.-.T..G...........GG...........AGT.A...T.T...G.T.A...T.  2838255
92       5125098   .T.A..-.CC.G...........GG.......T...A.T.A...T.T.....T......A  5125156
92       5443035   .C..G.-.T...CA.........GG...........AGT.A...T.T...A.T.....T.  5442977
92       1996473   .C..G.-.T..G...........GG...........AGT.A...T.T...G.CA....T.  1996531
92       4117466   ...----.T...........T............A..A.T.A..AT.T...G.T.....TA  4117521
92       5198806   .C....-.T..G....A...T..GG...........AGT.A...G.T...G.CA....T.  5198748
92       6056419   .T..G.-.T..G......A.T..GG...........AGT.A...T.C..AA.CA.....A  6056477
92       6685806   .C..GGT.T..G......T.T...G............G..A...T.C...            6685857
                                             \                                 
                                             |                                 
                                            TC
92       7108236   ........T..G...T.......                                       7108214
92       7187557   .C..-G..T..G...........GG......T....A.T.T...T.T...G.CA....T.  7187499
92       8972345   ....--..T..G........T..G............AG..AA.AT.T...G.T.C...T.  8972288
92       5630381   .C..G-..T..G...........GG...........AGT.A...T.T...G.C.....T.  5630323
92       6115536   .C..G.-.T..G........T..GG...........AGT.AA..TTT...G.T.....T.  6115594
92       8390091   .C..G.-.T..G....C....T.GG...........AGT.A...T.T...G.T.....T.  8390033
92       6211737   .C..G-..T..G....G..AT..G............AGT.A...T.T...G.T.....T.  6211795
92       9881442   .C..G.-.T..G...........GG....T....G.TGT.A...T.T...G.CA....T.  9881500
92       8455976   ......T..G..AAC...A.....G.....T.....A.T.A....A....T.A.....T.  8456037
                           \                                                   
                           |                                                   
                          TA
92       2547009   .C..G-..T..G...........GG....T......AGT.A...T.T...G.CA....T.  2547067
92       3025876   .C..G-..T..G...........GG...........AGT.A...T.T...G.CA....T.  3025818
92       7508623   .C.AG.-.G..G...........GG......T.....GT.A.A.T.T...G.TA....T.  7508681
92       9665016   .A...G.CT..............                                       9664994
92       10301699  .C...G..T.C............GG.C.........AGT.A...TTT...G.T.....T.  10301639
                          \                                                    
                          |                                                    
                          G
92       10306407  .C..G.-.T..G.....C.....GG......T..T.AGT.A...T.T...G.CA....T.  10306465
92       77319     .C..GT-....G...TG......G............AGT.A...T.T...G.CA....T.  77261
92       2430643   .C......T..G...........                                       2430621
92       3609691   .C....-.T..G...T.G.....GGA.....T..G.AG..A...T.T...G.CA....T.  3609749
92       6176473   .C..T--.T...........T..GG........A..ACT.A...T.T...A.T.....T.  6176530
92       10278747  ..----..T..G........T..GG...........A.T.A...T.T...G.AA....T.  10278802
92       10580082  G....G..TC.G............                                      10580105
92       2296760   .TG.---.T..G.....A.....GG...........A.T.A...T.T...G..AC...T.  2296816
92       4024928   .C.AG.-.C..G...........GG.....T......GT.A...T.T...G.CA....T.  4024870
92       7200986         ..T..G...........GG...........ATT.T...T.T...G.C.....T.  7201039
92       2803115   .C..G.-.T..G....C..T...GG.A.........AGT.A...T.T...A.CA....T.  2803173
92       3188841   .C..C.-.T..G..G........GGA....T..T..AGT.A...C.T...G.CA....T.  3188899
92       7702337   .A...G.A...G...T...T....                                      7702314
92       10381356  .....GA.TG.G......AT.....                                     10381380
92       677859    .C......-..G...........GG......T....AGT.A...T.T...G.CA...CT.  677917
92       1468781   .C..--.....G...........GG......T....A.T.A...T.T..AG.CA....T.  1468839
                           \                                                   
                           |                                                   
                           C
92       2393261   ...CTG..T..............                                       2393239
92       5157522   .C.A.G..T..G..........-.G......T....AGG.A...T.T.G.G.TA....T.  5157464
92       9652107   .C...G..T..G...........GG....T...T..AG..AA....T...G.CA....T.  9652167
                          \                                                    
                          |                                                    
                          G
92       10337647  .C..---.T..C...........GG......G.C..AGT.A...T.T...G.CT....G.  10337703
92       7093545   ..CA.G..T..G.......A...GGA.T.........GT.....T.T...G.T.....T.  7093485
                          \                                                    
                          |                                                    
                          T
92       6655963   .TG.G...T..G............                                      6655940
92       5454863   ----..C.C..G............GA.....T.A..AGT.A...T.T...A.T.....T.  5454922
                           \                                                   
                           |                                                   
                        TGCC
92       2521408   ...T.GA........T..A.A...                                      2521431
92       3307326   .C..G...-..G...........CG...........AGT.A...T.T...A.T.....TA  3307384
92       10369710  ........T...............G...........                          10369745
92       6584820   .TG.G.-.T..G........T...GA.....A.....GT.A...T.T...G.CA....T.  6584878
92       1180825   ........TG--............G.........G.ATT.A..AT......TACA...T.  1180882
92       3395629   ......A.T..............GG.G.....T...A.TT....T......T..AG..T.  3395569
                                                       \                       
                                                       |                       
                                                       A
92       1109810   .A.A.GA.T..G...A..T....GG........-....                        1109773
                                          \                                    
                                          |                                    
                                          C
92       5138460   .T...G..T..G........T..GG...........                          5138495
92       7921499   .....G.CC.C.C.C......                                         7921519
92       9716219               ...........TG......G..A.C.T.T...TA......A......A  9716172
92       2922275   ...AT..GG......G.G..A...........                              2922306
92       4179604   ....C.C.T..G........T..T...                                   4179630
92       9154682   .C...G..T..G....C.......G...........                          9154717
92       5315558            ..G......A....GG...........A.T.A...T.T...G.A.....T.  5315508
92       8980389   .C..-G..T..............C.......A....A.G.A...T.T...G.CA....    8980445
92       4510427   .T..-G..T..G.........AGGG...........A.T.A...T.T...T.T.....    4510371
92       5678847   .C...G...............GGGG............                         5678883
92       5252448   .C...T..T..G........                                          5252467
92       7260924   .C..GG..-..G.A.........GGA..........AGT.A..ATTT...G.T.....T.  7260982
92       2204524   ...A.G..T.........A....                                       2204502
92       3024210   .....G..C..............G..........                            3024243
92       4618271   .C.-------.G......T....GG............GT.A.C.T.T...G.TA....T.  4618219
92       5755678   .C...G..T..G...........GGC...T.T....                          5755643
92       1253269   .C..-G..T..G.......T.TGGG....A......AGT.A...T.....G.CA....    1253213
92       5895393   T.......TC.......CAT.....                                     5895417
92       8424343   ..G...A....GG...........                                      8424366
92       2918127   .AC..G..--TG...........GG.........A.ATT.A...T.T...G.TA....T.  2918070
92       1021352   .AG..G..T............T..                                      1021329
92       1975745   .AG........G.A....A....                                       1975767
92       2292074   .....GT.G..GC..T............T..                               2292104
92       5880892   .A...G..T..G...........GG......T....                          5880927
92       6915212   G.G..G..T..GCA..A.......                                      6915235
92       10366813  .......G...........T....G......G....AGT.A...G.....            10366862
92       7921346   .C...G....----.G.A..T..GG...........                          7921377
92       606334    .......GT.G....T.......                                       606312
92       5898995   ........T..G...T.......                                       5899017
92       1614505   GC..CT..T..G.......                                           1614487
92       1858301   .A..G-..T..G......A..T.CG...........A.T.A...C.C...G.CA....    1858357
92       2395620   ...A...G...GG......G...C........                              2395589
92       5309058   .C..-G..T..G...........GG....T......AGT.A...T.T...G.T....     5309003
92       6159201   ..G..GA...........A.A...                                      6159178
92       6598902   .C...G.CT..........                                           6598884
92       10712276  .C...GT.G.---..........GG...........                          10712308
92       2421011   ...----A...C..CT....T...G.........G.AG..A.CAG......T.....G.A  2420953
                                                   \ \                         
                                                   | |                         
                                                   G TA
92       4089807   ......A.T..G.......                                           4089825
92       1717680   ......T...G-...........GG....TG.....AGT.A...T.T.....CA....T.  1717738
92       6681735   .C..G.T...G-...T.......G............A.T.A...T.T...G.CA....T.  6681793
92       9038882   .C..G.T....-...TG......G............AGT.A...T.T...A.CA....T.  9038940
92       2141510   .C..G.T...G-...........GG..........CAGT.A...T.T...G.CA....T.  2141452
92       7163770   .C..G-..T..G............G...........A.T.A...T.T..AG.T....     7163825
92       1215216   .....G..TG.G.......-.......                                   1215241
92       8412799   ..G..G..T...............G....                                 8412771
92       4874356   .....CA.T..........                                           4874338
92       5950425   .C..G.T...G-...........GG....T.A....AG..A...T.T...G.CAT...T.  5950483
92       4513279   .....G.G...G......C..                                         4513299
92       7184969   .C......T..G...........                                       7184991
92       7402513   .....G..T....A...A...                                         7402493
92       9874283   ....TGA.T..G...T.......                                       9874305
92       1737196   .C..G.T...G-...T....T..GG...........A.T.A...T.T...G.CA....T.  1737138
92       3278424   .C..GGT.G---...........GG...........A.T.A..ATTT...G.T.A...T.  3278368
92       7986450   GC..GG....G-......A.T..GG...........A.T.A..CT.T...A.T.....T.  7986392
92       8170130   CC...G..T..............GG......T....AGT.A...T.T...G.T.....T.  8170069
                               \                                               
                               |                                               
                              AG
92       10780604  .C..G.T...G-...........GG....T..TT..AGT.A...T.T...G.CA....T.  10780662
92       1576535   ...A.GA.T.G.......A....                                       1576513
92       10363204  ...A....T.T...TT.A.....                                       10363182
92       2428489   .....--.T.........A.T...G..T.....A..A.TT....T.....G.A.....GA  2428547
                                                                            \  
                                                                            |  
                                                                            A
92       5671924   ...C.--------.C........GG.............T.A...T.T...G.T.C...T.  5671975
92       1108577   ..CAGG..T............T.CGA..........AG..A...T.T...            1108626
92       1203157   ..T.......---........T.GG...........AGT.A...T.T...G.T.....T.  1203215
                       \                                                       
                       |                                                       
                      TT
92       1808588   ..GA....C............                                         1808568
92       2087467   .T..GGT...G.-..........GG...........AGT.A...T.T...G.T.....T.  2087409
92       6192675   CTT....GG..T...A......-......T......                          6192641
92       8655257   .C..G.T...G-...........CG..........AA.T.A..AT.T...G.T.....T.  8655199
92       2088886   .C..GG....G-.........T.GG...........AGT.A...T.T...G.T.....T.  2088828
92       8706789   ......T.T..G....A.....-.G.......T...                          8706823
92       2210858   ...A.G..T....A.TGAC.....--...........CTGA....A...A.AA...A...  2210801
92       5614263   ..GT...C-----..........GG...........AGT.A..AT.G...G.T.C...T.  5614317
92       3886952   .A...G..                                                      3886945
92       6715456   ........                                                      6715449
92       9574989   .C..C...T.............                                        9575010
92       8778628   .A..C...C..G....A.....C.G....                                 8778600
92       695588    .C.A..A.T..G...........                                       695566
92       2101139   .C...G..-T.....T....TT.........                               2101168
92       4846781   .C..GG..-----..T.......GG...........AGT.A...C.T...G.CA....T.  4846835
92       5290392   ..TT....-----.....A....GG...........AGT.A..AT.T...G.T.....T.  5290446
92       7539662   T..A.G..----...G.......GG...CT......AGT.A...T.T...G.T.....T.  7539717
92       2343123   .C...GC.GC.........G..                                        2343102
92       5130599   .C...G..----...........GG....G......                          5130630
92       5497585   .....G..G.G..T.....                                           5497567
92       3171081   ........GG.....A...                                           3171063
92       6718851   .C...GC.TGTG...........GG...........AGT.A..AT.T...G.CAT...T.  6718913
                                                   \                           
                                                   |                           
                                                 AGG
92       8364420   .....G..T..T...T.....A.G....GT....                            8364453
92       8152288   ....-...TT.....A..A....GG......T....                          8152324
                                               \                               
                                               |                               
                                              TG
92       8296360   .C..G.T...G-.......T...G............                          8296326
92       10213477  .TG.G.T....-......A....GG...........                          10213443
92       2204077   ...A.G..T..-.A.T.................                             2204046
92       4145978   .C...G.....G.......T...GG....TG.....                          4145942
                          \                                                    
                          |                                                    
                          C
92       7343199   G.GT.G..G..G..T.........G.......T.A.A.T.A........A..A......T  7343261
                                 \                                             
                                 |                                             
                               CCC
92       9415214   ...TGT..T...........A..                                       9415192
92       262962    ..GA.........A.....TT...GA........-.A.T.A.C.C......TT....CT.  262903
                                      \                                        
                                      |                                        
                                      T
92       2027112   GTG.C...T..G.........T.GG....T...T..                          2027147
92       9779790   .....GA.T.....G....-....GA......                              9779820
92       5678141   .A..C...T..G...........GG.....                                5678170
92       8268198   .T..G...T..G............GA........                            8268231
92       1125395   ..G..GT.T..G...............                                   1125369
92       1548415   .....G.AT..G.......                                           1548397
92       9507305   ...T....T..G...T.......GGT..........AGT.....                  9507348
92       5579438   ...........T.-..C..G.............T..AG..AA..G....AT.A.A....A  5579379
                        \                                                      
                        |                                                      
                        C
92       7186253   .C..-G..T..G...G.......GGA..........A.T.A...T.T.....          7186303
92       7972066   .T..T...T..G....C......GG.C.........                          7972101
92       1473318   .T..GG..T..G...........GG........A..                          1473353
92       5538814   ...A....T..GG..T...TTG..G.C...C........C.A...                 5538858
92       8517779   ....C.-.TC.............G....GT......                          8517745
92       436554    .C..GGA.T..G...........GGA....G.....                          436519
92       8324306   ..T..T..T.G.......AT...TT...C.TT....                          8324271
92       8473266   .A...GA.T.......C..T................                          8473301
92       10169392  .TG.....T..........                                           10169374
92       2590175   .C..--..T...........................                          2590208
92       7781306   .C..GG..-..G...........GG...........                          7781272
92       8480826   .C..--..T....A.........G...........                           8480858
92       2495673   .C.-.G..T..G...........GG......A....AG..A...T.T...            2495721
92       5707342   .C..G-..T..C...........GG...........A.T.A...T.T...G.-A....T.  5707285
92       8357686   .C....T.T..G...........GGA.........                           8357651
                        \                                                      
                        |                                                      
                        G
92       599370    .C..--..T..G...........GG.....C.....                          599403
92       935089    .C..--..T..G...G....T...G.A.........                          935122
92       7140073   ...A.......G.......                                           7140091
92       7663407   .....--C.TTG...........GGA.A........                          7663374
92       1900581   ....--..T..............GT..T...T..                            1900612
92       4926200   .A..T.-.T..G...........GG.....GA....                          4926166
92       6400882   .A...G..T..G.A.....                                           6400864
92       8261693   .C..--..T..G.A.........                                       8261713
92       5556696   ....GG..T..G.......-..G.G...........T..TA...T.T...G.T....CT.  5556757
                                                     \                         
                                                     |                         
                                                   ACA
92       5483588   .....G..T..GCAG....---TG............                          5483620
92       6740592   .....GAC...G.......-....G....                                 6740565
92       1322204   .C...                                                         1322208
92       3089819   .A....AATG........C.....G........                             3089852
                                       \                                       
                                       |                                       
                                       A
92       10505403  G....G..T..G.....                                             10505387
92       3301702   ......A.T..G........T...G....A....                            3301735
92       9013753   .C......T..G...........GG....T......                          9013718
92       10360308  .......CT..--..GG.AT.........G.T..G..GT....                   10360348
92       8459725   ........T....A.......AG.GA...........G..A..                   8459683
92       1763415   .CCA.G..T...-.........C..AA..A.....                           1763382
92       3633876   .C.AGG..T..G...........GG...........                          3633911
92       8313645   .C..G.-.G..G...........GG......T....AGT.A...T.T...G.-.....T.  8313702
92       7154840   .C......T.C.....                                              7154855
92       929661    .C....T.T..............G....TT....                            929628
92       3359256         ..T..........A....G............TT.A...T.T...A.T.....T.  3359196
                                                      \                        
                                                      |                        
                                                TAGTAAG
92       6319078         ..T..G.........T..G............TT.T...T.T...G.T.....T.  6319138
                                                      \                        
                                                      |                        
                                                TAGTAAG
92       7840774   ..G.....T...                                                  7840763
92       8312416   .T.A.G..G..G...................                               8312446
92       5494972   ....G.-.T..T...........TG........C..                          5495006
92       3447519   .TG.G-..T..G...........GG...........AG..A...T.T...            3447567
92       5064337   .C..GG.CT..G...T....................AGT.....T.T...G.T.....T.  5064277
                                         \                                     
                                         |                                     
                                         C
92       2644366   .C..G-..T..G...........GG.........G..GT.A.....T...            2644318
92       8623153   .AC.GG..T..G........T.GGG...........AG..A...                  8623110
92       4769266   ...T.GT.....A.T..---...........T..A.TGT.A...T.....T.AAA.C..C  4769209
                    \                                                          
                    |                                                          
                    G
92       6872262   -..C.T..T.....C......T.G............                          6872296
92       817598    GC.A.G..T..G..........--.......T..                            817567
92       2925052   .C..G-..T..G...T.......GG...........AGT.A.....C...            2925100
92       8658208   ..........G..A....A..T...T..........                          8658173
92       6784507   ...T.G..T..G.A.T...T...G.T...T......                          6784543
                      \                                                        
                      |                                                        
                      C
92       1232411   .CG.G.-.T..G.......A...G............AG..A...T.T...            1232459
92       10672031  .....--.T..G...........GG......T....A...A...T.T...            10671984
92       4256677   .T......T..GG..T.......G.....T....A..                         4256641
92       5291791   .C..-..GC..............GGT........                            5291759
92       10105146  .C...-..T..............                                       10105125
92       6095957   .C..-G..G..G.......-...GG......T....AGG.A...T.T...G.T.....T.  6096014
92       5341792   .C..G-..T..G...........GG...........                          5341826
92       5342106   .C...--.T..C..G........GTA.......A..                          5342139
92       7073385   .T...G..T.GG...-----...TG........A...CT.A...C......T.......   7073438
92       4158358   ..G.G.C.G..-...T..T............                               4158329
92       4860481   .C..G.-.T.......A...T..GG..A...TG...A.T.....T.T...            4860433
92       10254097  .TG.G.-.T..G........                                          10254079
92       1978422   .C..GTT...GT.-....T....GG...........                          1978456
92       4714939   .C....T.T..G...........GG...........----A...T.T...GT......T.  4714883
                                  \                                            
                                  |                                            
                                  G
92       3077479   .C...G..T..G.........T.G............                          3077444
92       3704690   --...G..T..G...........GG......-....                          3704658
92       9161298   .C.ATG..T..GG......-...G.....TG.....AGT.AA..T.T...T.T.....T.  9161356
92       10782063  .....GT.G..G...T........G...-...-CAA....--..G.....G.A.A...T.  10782008
92       6939312   .A..GGA.G...A.C...T.....G...........T.T.A..AG......T..A...T.  6939246
                                    \                    \                     
                                    |                    |                     
                                 GGTC                  TTG
92       2496754   .C..-G..T..G...........GG...........                          2496720
92       3041054   ....-G..T..G........T..C............                          3041088
92       8073716   .C..-G..T..............GG........                             8073747
92       474739    .C..-G..T..G...........GG...C.......AGT.A..--.T...G.T.....T.  474795
92       6680779   ..G..GT..T.G.........TG........----.A.GTA..AT.....AT......T.  6680724
92       3354132   .C..-G..T..........TT..GG...........                          3354166
92       4664234   .C..-...T..G...........GGA.......A..                          4664268
92       8274681   ......A......-.A........G.....                                8274653
92       9729775   ..----..T............T.GG....T......AG..T...T.T.....A.AT..T.  9729831
                                                                   \           
                                                                   |           
                                                                   A
92       1245408   .------.T..G...................A.CA...G.A....A...---A.....T.  1245458
92       6698485   ....-G..T..G.......G...GG..T.T....                            6698453
92       393955    .C..-G..TG.G.......TG..GG...........                          393989
92       6746705   .C..-G.CT..G......A...-.G..........                           6746737
92       8509722   .C..GG.C..G.-.......T..GG......T....                          8509756
92       10089736  .C..-G..TC.G...........GG...........                          10089702
92       646122    T......CT..............G.......T....                          646085
                         \                                                     
                         |                                                     
                        AG
92       1503859   .C...G..T...........................                          1503824
92       5652490   .C..GCT...G.-......T..GGG.....T.....A.T.A...--G...G.T.....T.  5652434
92       7743956   .C..-G..T..G..CTC....T.GG...........                          7743990
92       10927153  .T..-G.CT..G...........                                       10927174
92       494464    .C..-G..C..........T...GG.....T...                            494496
92       1119665   .C..-G..T..G....C....T.TG..T.........                         1119630
92       841650    .C...G.-----.T......T...G.....C.....                          841680
92       3107209   .A...G..T..G...........GG...........                          3107244
92       4987090   .C..GCT..GGG-..........G............                          4987124
92       7518687   .C..-G..T..............GG...T..                               7518716
92       6663415   .C..-G..T..G..T........GGA......T...                          6663380
                                   \                                           
                                   |                                           
                                   T
92       3066391   .C..-G..T..G...A...T...GG...........                          3066425
92       3620579   .C......T..G.A.........G............                          3620544
92       6157909   .T......T..G...........G.....T......                          6157874
92       7861858   ..G..GA.......                                                7861871
92       5916963   .C..-G..T..G...........GGC..........                          5916929
92       3441087   .T.-.G..T..G........TT..G...........                          3441121
92       10873589  .C....T...G-...........GG.........                            10873621
92       6744836   ----.C..T..G...........TG......T....AGT.....                  6744797
92       1380308   ..-..G..TT.G...........GGA..........AG...C..                  1380350
92       2097481   .C..G.T...G-.........T.GG...........                          2097447
92       4813043   .T....T...G-...........GG.........                            4813011
92       6191458   .T.-.G..C..G...........GG....T..G...                          6191424
92       10316183  .C...G..T..........A.............                             10316151
92       3341329   -------.T..G...........GG.A.........                          3341301
92       1122249   .AT.T..G----............G...........                          1122218
92       4460847   .C..-GT.T..............GG..G...T....                          4460813
92       3482919   .C..G.T...G-...........GGA...T......                          3482885
92       7046832   CC..-G..T..G.......T.T.GGC..........A.T.A..AT.....G.T.....T.  7046893
                                                                 \ \           
                                                                 | |           
                                                                 T TT
92       8984802   .C.A..T...G-...........GG........A..                          8984768
92       442771    .C..-G..T..G.......---.C.....A....A.AGT.A...T.T...G.CA....T.  442716
92       8254090   .C......T..G...T...AT..GG......T....                          8254055
92       1028295   .......GGT.G............G.........G.A...A.AA.A......A.A.....  1028356
                        \                                       \              
                        |                                       |              
                        C                                       T
92       7117296   G.....A.T..............GG.............                        7117258
                               \                                               
                               |                                               
                               G
92       5323477   .C.-.G..T.C.......A....GG......T.A....T.A...                  5323435
92       6229066   ....--..T..........TT...T...........ACT.A.....--..T.A.....T.  6229011
92       6460875   .........-----.....T....G......A....T.A...C.-......T......T.  6460820
                                                       \                       
                                                       |                       
                                                      AG
92       5694287   .C..G.T...G-...........GG.........                            5694319
92       6788369   --...G..T..G.........TGG.........A...                         6788403
92       4187659   .....G....TT.A.T.....T.TG.........                            4187626
92       4158799   .....G..                                                      4158806
92       5126137   .C..GGA...G-...T....T..GG...........                          5126103
92       4496722   .....G..--TG....C..T.T..TA........G.----A....T....T.A.....T.  4496669
92       6645931   GC..TG..T..G...-.......GG...........                          6645965
92       3983034   .....GA.T......T..---T..G...........                          3983002
92       6159630   .....G..T..G...........G.......T....                          6159665
92       1544602   .C..G.T...G-...........GG...........                          1544568
92       2683202   .C..-G..TT.G...........GG...........AG..A...                  2683160
92       4591043   .C..GGT....C.-..........G...........                          4591009
92       4992658   ..G..G.A...G...........C..........                            4992692
                            \                                                  
                            |                                                  
                            T
92       10327847  .C..-G..T..G...G.......GG......TG.....T.A...                  10327889
92       9806935   .C..T.T.G---.......T...GG...........                          9806903
92       3743517   ........T..                                                   3743527
92       6041998   ........                                                      6041991
92       10119734  ........T..G............T....                                 10119763
                           \                                                   
                           |                                                   
                           G
92       2075628   -------.T..................T......                            2075602
92       807683    ....G..GG..............C..C......                             807650
                            \                                                  
                            |                                                  
                            G
92       10499086  .C....T...G-...........GG.........                            10499118
92       1683084   GC..G-..T..G...........GG...........A.T.C...                  1683126
92       4801772   .T.A......G.-...C......G.A...........                         4801736
                         \                                                     
                         |                                                     
                         A
92       5380862   .C..G-..T..G...........GG.........T..GT.A...T.T...G.T.....T.  5380921
                                                               \               
                                                               |               
                                                               T
92       1760843   .C..G.T.---G.C.........GG...........                          1760875
92       3277254   .T..GG..-..G.........T.GG....                                 3277227
92       7096269   TC......T..G...........GG..T.T......                          7096304
92       2458725   .C.....AT..G.......T.TGGGT...........                         2458689
92       2796531   .T......G.--......A....GG............GT.A...T.T...            2796578
92       6074719   GC..G-..T..G...........GG...........AG..A...                  6074761
92       9336325   ..TT....-----..........GG...........                          9336355
92       797928    ....-----T......C.......                                      797946
92       801510    .....--.T.TT.......T...GGA.TT.......                          801477
92       1526106   ...A.--.T.C....T.....T.GG...........                          1526073
92       6717092   T..C.G..T..G............G.....C.T...                          6717127
92       7004876   ....--..T..G...........GG....T......A.T.A...                  7004835
92       3278663   .C..G-..T..G.A....C....G-...........A.T.AA..T.T...GTT.....T.  3278606
92       3869093   .A......T..                                                   3869083
92       6427452   ..TT....-----..........GGT.......                             6427425
92       9671667   .......G..........A....TT...........                          9671702
92       974545    .C...--CT..G.......TG..GGA.......                             974575
92       3158838   .....GA.C..G...T...T....                                      3158815
92       3971068   ........--TG......C.TA.G..........                            3971099
92       6490214   ...C..T....G......A.....                                      6490239
                        \     \                                                
                        |     |                                                
                        G     T
92       8411731   .C..G...-..G...........GG.....G.....                          8411765
92       1327251   .....--------....................                             1327275
92       1470153   ....--..T..G........                                          1470136
92       6680069   .C..G.C.-..G...........GG....TG...T..                         6680034
92       1917698   ..TAG...T..G..........GGG...........                          1917662
                                         \                                     
                                         |                                     
                                         G
92       6370610   GC...-..G..G............G...G..T....AGT.A...T.T...G.CA....T.  6370551
                                             \                                 
                                             |                                 
                                             C
92       1223886   .CCAGG..T..G...........GG..T...A....                          1223921
92       711709    ........                                                      711716
92       3138641   .A...--------.......TTGG............----....T.T...G.A.....T.  3138688
92       3683561   .........T...AC...ATT...G......                               3683530
                            \                                                  
                            |                                                  
                            G
92       7008230   .C....-.G..G............G...........                          7008196
92       925090    .C..G.-.T..G...........GG...........                          925056
92       1461109   .C..G.-.T..G...........G............                          1461075
92       5603099   .C..G.-.T..............GG......T....                          5603133
92       4609950   .C..G-..T...............G...........                          4609916
92       10653114  .C..G.-.T..G......T....GG...........                          10653148
92       5338199   .C..-G..T..G...........G.........A..                          5338233
92       9267157   .ACC.G..T..G...........GG...........                          9267122
92       4738775   .C...-..T..G........T...G...........                          4738741
92       5166067   .C..G.-.T..G...T...T...CT...........                          5166101
92       5173925   .C..G.-.C..G...........GGT..........                          5173891
92       5999299   ....G.-.T..G...........GG..TG.......                          5999265
92       6492031   .CCA.G..T..G......A....GG...........                          6491996
92       8574586   .C..C.-.T..G...........GG........A..                          8574552
92       8794848   .C..G-..C..G.A.........GG............                         8794813
92       1433910   .AT.GG.CT..G........A..GG...........                          1433945
92       3896272   ......-.T..G...T........G....                                 3896245
92       6590620   .C..G.-.T.G......CA....GG.......T...--A.T...TTT.....T.....T.  6590676
92       8450503   .TG.G.-.T...............                                      8450525
92       10691346  .AT.GG..G..G...........GGA.....G....                          10691311
92       10923863  ..CAG...G..G...........GTT.....T....                          10923828
92       1303875   ...A.G..T..........T..........                                1303845
                          \                                                    
                          |                                                    
                          T
92       2350305   .AT.GG..T..G...T.......G............                          2350340
92       4875721   .AC.G...T..G........T..GG...........                          4875756
92       10772566  ..CA.GA.T..G...........G.......A....                          10772601
92       9504405   .C....-.T..G.......                                           9504388
92       904126    GC..G.-.T..G.....A.....GG....T......                          904160
92       2087035   .C..G.-.T..G...........GG......T....                          2087069
92       3155927   .C....-.T..G.......T.T.G.....AC.....                          3155893
92       3292199   .CCA.G..T..G....G.T....GG...........                          3292234
92       3433813   .C..G.-.T.C.......A....GT..TG.......                          3433847
92       3791183   .......................                                       3791206
                           \                                                   
                           |                                                   
                           T
92       3962394   .C..G.-.T..G........T..GG...........                          3962428
92       3981118   .C..T.-.T..G...........GG.AT.....C..                          3981084
92       6291185   .C..--..G..G...........GG.....C.....                          6291218
92       7264822      ..G..T..G............G............TT.T...T.T...G.C.A...T.  7264881
                                                     \                         
                                                     |                         
                                                   CTA
92       8752197   .T..G.-.C..G...T...T...GG...........                          8752163
92       10318619  .ACC.G..G..G...........GGA....C.....                          10318654
92       1969132   .C..-G.CT.........A..TGGG....T...A..A...                      1969094
92       4033138   .C..G.-.T..G...T.......G......                                4033166
92       6195641   ........T.CG......C...TG............                          6195683
                        \ \                                                    
                        | |                                                    
                    GCTTC CC
92       8311384            ..............G.............T..A..AT.T...G.T.....T.  8311437
                                                      \                        
                                                      |                        
                                                    TGG
92       975185    .C....------...........GG...........                          975214
92       3086784   .C..G.-.T..G...T....TT.GGA..........                          3086750
92       4155927   .C..G.-.TT.G.........                                         4155908
92       6019763   ....--T.C.GG...T........GA.....                               6019735
92       1181385   .....                                                         1181381
92       1352922   ..CA.GT.T..............GG....TG.....                          1352887
92       3166405   .C..G.-.T..G...T.......                                       3166426
92       4156753   .AT.GG..T..G...........GG.C.........                          4156788
92       5363882   ..G........-----......GGG....T.......                         5363849
                       \                                                       
                       |                                                       
                      TT
92       7062782   .....                                                         7062786
92       7116363   ..                                                            7116362
92       8170719            ..............GG.........G..T..A...T.T...G.T.....T.  8170666
                                                     \                         
                                                     |                         
                                                   TAA
92       2304731         ..T..G.A..........G............T..A...T.T.....CAA...T.  2304791
                                                      \                        
                                                      |                        
                                                TAGTAAG
92       4007547         ..T..G...........GG...............T...T.T...A.T.....T.  4007487
                                                      \                        
                                                      |                        
                                                TAGTAAG
92       4856523         ..T..G...........GG.......G....T..T...T.T...A.T...C.T.  4856463
                                                      \                        
                                                      |                        
                                                TAGTAAG
92       8281455         ..C..G............G.............A.....T.T...G.T.....T.  8281395
                                                       \    \                  
                                                       |    |                  
                                                       A CGTTAT
92       1099952   .C....-.T..G...........G............                          1099918
92       4938195   .C..G-..T..............G............                          4938161
92       6893040   ....G.-.T..G...........GG...........                          6893006
92       3548375   .C..-...T..G...........GG......T.....                         3548410
92       7598294   .CG..-..C..............G.A..........                          7598260
92       768917    .C..G-..T......T.....AGGG...........A.G.A...T.T...G.T.....T.  768976
                                                      \                        
                                                      |                        
                                                      T
92       2621595   .C..-G..T....T.........T..........                            2621627
92       9559325   .T..G-..T..G...........GG...........                          9559291
92       2402794   ...T.-..T..G............G..........                           2402761
92       10633414  .T..G.-.T..G.T.........G..........                            10633382
92       5167837   .C..-G..T..G...........GG...........A...                      5167875
92       6665755   .C..--..T..............GGA...T.......TA.A...T.T...G.TA....T.  6665813
                                                       \                       
                                                       |                       
                                                       A
92       10233694  .C..G-..T..G...........G.A........                            10233662
92       1495108   .-....A.T............T.TT.........                            1495076
92       3131522   .C..G-..G.....T........GG...........                          3131488
92       4407216   .C..G-..T..G...........GG...........                          4407250
92       5364927   ....-G..G..G......A....GG....T...A..A.T.A..AT.T.....T....CT.  5364986
                                                         \                     
                                                         |                     
                                                         G
92       5524719   .C..G-..T..G...........GG...........                          5524753
92       6391629   .C..G-..T..G............G...........                          6391595
92       7107385   .C..G-..T..G...........GG...........                          7107351
92       7795374   .C...-..T..G.........T.GG...........                          7795408
92       8638355   .T..G-..T...............G......                               8638326
92       10302268  .C..G-..T............T..G...........                          10302234
92       266324    .C..G.-.T..G.........T.GG......T....                          266358
92       1098991   .T..G-..T..G...........GG..........                           1098958
92       2625007   .A.C.G..T.GG...........GG...........A...                      2624967
                        \                                                      
                        |                                                      
                        G
92       8208444   ....-.T.T....T.....T....G..T........                          8208478
92       8790202   .C..-G.AT..G...........GGA..........                          8790168
92       2091820   .C..G-..T..G...........GG...........                          2091786
92       2140941   .T..G-..T..G...........GG.....C.....                          2140975
92       2543857   .T..G-..T..............GG...T.......                          2543823
92       5008362   .C..G-..T..G...........GG...T.....                            5008394
92       5170390   .C..G-..G..G...T.......GG...........                          5170356
92       5483894   .C..G-..T..G......T....GG...........                          5483860
92       5733139   .C..G-..T..G.C..........G...........                          5733105
92       6235297   .C..G-..T..G.......T...GG...........                          6235263
92       6348791   .C..T-..T..G...........GG...........                          6348757
92       6555213   .C..G-..T...........T..GG....T......                          6555179
92       6567173   .C...--.T............T.GT.....C.....                          6567206
92       7538922   .C..G-..T..G...........GGA..........                          7538956
92       8019254   .C..G-..T..G.......T....G...........                          8019288
92       9248102   TC..G-..T..............G.......                               9248131
92       9499436   .C..G-..T..G...........C.......T..                            9499404
92       10325261  .C..G-..T..G..G........G............                          10325295
92       10660565  .C..-G..T..G.........T.GG.........                            10660597
92       99433     .C..G-..T..G...........GG.G.......                            99401
92       1890338   .C..G-..T..G...........GG.........                            1890306
92       9348766   .C..GG..-..............GG......G...                           9348799
92       1431219         ..G..G...........G...--.......AG..A...C.T..AG.T.....T.  1431168
92       2040598   .C...-..T..G...........G.....T.T....                          2040564
92       3096439   ..----..T..G...........G.......T..                            3096410
92       3190044   .C..G-..T..G...........GG.C.........                          3190078
92       4586919   ..----..T..G...T...T...GG...........                          4586950
92       4847420   .C..G-..T..G.......T...G............                          4847386
92       4854888   .C..G-..T..G...........GG........A..                          4854922
92       5232188   .T..G-..T..G...........GG..T........                          5232154
92       5735129   .C..G-..C..G...........GG.C.........                          5735163
92       6012631   .C..G-..T..G...T..A....GG...........                          6012665
92       6111166   .CT.G-..T..G...........GG......T....                          6111132
92       8511316   .T..G-..T..G...........GGA..........                          8511282
92       9480258   .C..G-..T..G...........GG........                             9480289
92       490033    .T..G.-.T..G...T.......GG...G..T....                          489999
92       5028973   -------.T..G.......T...GG........                             5028948
92       6055017   .C......T.......A.A....GG..........                           6054983
92       6213868   .AT.GG..T..G......A...TG.......T...                           6213834
92       6680358   ....TTC....-.......T...C............                          6680324
92       8260745   .....--G......T..                                             8260759
92       4357133   .ATC.--.T......T..A....GG...........                          4357166
92       4492294   .T..G-..T..G...........GG........T..                          4492260
92       6361870   .TG.G-..T..G............G.........                            6361838
92       7152822   .AG.....T..G............G....                                 7152794
92       7825451   .C..G-..T..G...........GG......A....                          7825417
92       9393054   .C..G-..G..G......T..T.GG...........                          9393020
92       10492909  .T.T.-..T..G...........GG....                                 10492882
92       10629786  .C..G-..G..G......A...GGG...........                          10629820
92       661648    .C..--..T..G...........GG...........                          661681
92       5983467   .TC.G...T..G...........GG............TT.T...T.T...G.C.....T.  5983533
                                                      \                        
                                                      |                        
                                                TGGTAAG
92       10336042  .C...-..T..............                                       10336021
92       709054    ...----.T..G...........GGA...T......                          709023
92       10600273  G.......C.....-G...G.........                                 10600246
92       6371828   .C..-G..T..G...........GT...........-.G.A...T.T...G.T.....T.  6371885
92       7078198   .C..-G..T..G...........G............                          7078232
92       3815420   .C..-...T.GG............G............                         3815385
92       5401406   T-......T..............GG...........                          5401372
92       1039509   .C..-G..G..G...........GG...........                          1039475
92       3101419   .T..-...T..G............G......T....                          3101385
92       3343728   ....-GT.T..G............G...........                          3343694
92       5362208   ....-G..T..G......C....G....G.......                          5362174
92       6672670   .C..-G..T..............GG...........                          6672636
92       6763701   .C..-G..T..G..G.........G...........                          6763735
92       7202980   .C..-...T..G...........GG......A....                          7203014
92       7887366   .C..-G..T..............GG...........                          7887332
92       466836    .C..-G..T..............GG......T....                          466870
92       495904    .C..-G..T..G...........GG.........                            495936
92       596506    .C..-G..G..G...........GG...........                          596540
92       1336620   .C..G-..T..G...........G.............                         1336585
92       1587668   ....-G..T..G...........GG.........                            1587700
92       1881873   ....-G..T..G...........GG...........                          1881907
92       5325162   .C..-G..T..GC..........GG...........                          5325128
92       5358236   .C..-...T....A......T..GG...........                          5358202
92       5567536   .C..-...T..G...........GG.....C...                            5567568
92       5600183   ....-T..T..G...........GG.C.........                          5600217
92       6326642   .C..-G..T..G...........GG......T....                          6326608
92       7139718   ....-G..T..G...........GGA..........                          7139684
92       7701956   .C..-G..T..............GG......T....                          7701990
92       8568292   CC..-G..T..............GG........C..                          8568258
92       10065539  .C..-G..C..G...........GG...........                          10065505
92       10639447  .C..-G..T....T.........G...G.T......                          10639413
92       1061201   .C..-G..T..G...........GG..........                           1061168
92       3684943   .C..G-..T..............TG...........                          3684977
92       7345324   .T..-G..T..G...........GG..........                           7345291
92       9591759   .C..-..AT..G...........G.........                             9591728
92       1936604   ....-G..T..G..........-.GT..C.......----A..AT.T...G.T.....T.  1936657
92       3143670   .C..-G..T..G............G.G.......                            3143638
92       5416976   ....-G..T......T.......GG.........                            5416944
92       7305783   .A..--..T..GA..A.......GG...........                          7305750
92       8857887   CC..-G..T..G...........CG............                         8857852
92       9009884   .C..-G..G..G...........G.-.....G....                          9009851
92       10274596  --T..G..T..G.............A...G......                          10274629
92       1289366   .A..-G..T..G.........T.GG......T....                          1289400
92       1356458   .C..-G..T..G...........GG.....T.....                          1356492
92       1679227   .C..-G..T..G...........GG...........                          1679261
92       2019854   .C..-G..T..G...........GG...........                          2019820
92       2194987   .C..-G..C..............GG..A.....A..                          2195021
92       2798736   .C..-G..T..C.........T.GG...........                          2798702
92       3009325   .C..-G..T..G...........GG......                               3009296
92       3057337   .C..-G..G..G...T.......GT...........                          3057371
92       4196518   .C..-T..T..G............G......                               4196489
92       4424657   .C..-G.....G...........GG..T...A....                          4424623
92       4844368   .C..-G..T..G...........GG........A..                          4844402
92       5066986   .C..-G..G..G...T.......GG........A..                          5066952
92       5246486   .C..-G..T..G...........GG...........                          5246520
92       5752133   .C..-G..G........CA....GG....T......                          5752099
92       6079489   .C..-G..G..G.......T...GG...........                          6079455
92       8777951   .C.-.G..T..G...........GG......T...                           8777918
92       9162223   .C..-G..T..T.........TGG............                          9162257
92       9743736   .A..-G..T..G........T.C.G...........                          9743770
92       9895420   .C..-G..T..G...................                               9895391
92       10959347  .C..-G..T..G...........GG...........                          10959313
92       11032233  .C..-...T..G.........A.GG........                             11032264
92       446385    .C..G.-.T...........T.-GG...........                          446352
92       1380070   .T..-G..T..G...........GG.........T.AGT.A...T.T.G.T.T.....T.  1380129
                                                \                              
                                                |                              
                                                G
92       2676952   .C..-G..T..G........T..GG......T.....                         2676917
92       2706777   .C..-G..T..G.......TT..GG..........                           2706744
92       3147810   ..CAG...T..G...........GG.........                            3147843
92       3538788   .T..G-..T..............GG......A....                          3538822
92       4001036   .C...-..T..............TG...........                          4001070
92       4327881   .C..-G..T..G...........GG......T....-.GTAA..T.T...G.T.....T.  4327824
92       4544226   .C..G-..T..G...........G............                          4544192
92       8433729   .T..G-..T..G...........GG...........                          8433695
92       10155226  .C..G-..T..G........T..GG...........                          10155260
92       512019    .C..-G..G..G...........GG.........                            511987
92       946816    TC..-T..T..G...A......T.G...........                          946782
92       1158834   GC..-G..T..G...........GG...........                          1158800
92       1816480   ..TTG...T..G...........G....T.G...                            1816447
92       1923214   .C..-G..T..G..TT...........G........                          1923180
92       3159164   .C..-G..T..G.....C.....GG...G.......                          3159130
92       3462614   .C..-G..T..G.......T...GG...........                          3462648
92       4464013   .C..-GT.T..G...........GG......T....                          4463979
92       4622244   ....-G..TG.G........T..GG....T.T....                          4622278
92       4626775   .C..-...TG.G......T....GG...........                          4626809
92       5502390   .C..--.GCT.G...........GG...........                          5502423
92       5755921   .C..-......G.......A...GG.........                            5755953
92       6067553   .C..-G..G..G.....A.....GT...........                          6067519
92       6644428   .T..-G.CT..G.........T.GG...........                          6644462
92       6671824   .C..-G..T..............GG....T.T....                          6671858
92       6784966   .C..-GC.T..G........A..G.....T......                          6784932
92       7036966   .C..-G..T..G...........GG........A..                          7037000
92       7891038   .C..-G..T..G......T....G.-..........                          7891071
92       8253516   .C..-G..T..G...........GCA..........                          8253482
92       8328134   .C..-G..T..C.........T.GG.........                            8328166
92       8413531   .C..-G..T......T....T..GG...........                          8413497
92       9651734   .C..-G..G..G.........T.GG...........                          9651768
92       9825636   .C..-G..T..G...........GGA.....                               9825665
92       10097596  .C..-G..T..G..T....T....T...........                          10097562
92       10308166  .C..-G..T..G...........GT....T....                            10308198
92       10509718  .T..-G..T.......A.....CGG....T......                          10509752
92       10752009  .C..-G..TC.G........T..GG......T....                          10751975
92       124500    .C..-G..T..G...........                                       124479
92       465374    .C..G-..T..G...........GG...........                          465408
92       2157490   .C..G-..T..G........T..GG...........                          2157524
92       2287772   .C..G-..T..G...........GG.....C.....                          2287738
92       2330029   .C..-G..T..G...........                                       2330050
92       2704393   .C..-G..C..G...........GG........                             2704362
92       4189745   .T...-..TC.G...T.C.....GG...........                          4189779
92       4836071   .C..-G.....G...........                                       4836092
92       5014232   ....----.CTC..C........G............                          5014263
92       6409887   .C.C.-.....G.........T.GG...........                          6409853
92       6923629   .C..G-..T..G.........G.GG...........                          6923663
92       7929562   ..CC.G..C..G........T...G........                             7929530
92       8291407   .C..G-..T..G.........T.GG...........                          8291441
92       10266624  CC..G-..T..G...........GT.C.........                          10266658
92       10907011  .C.TG-..T..............GG...........                          10907045
92       883340    .C..-G..T..G..........                                        883320
92       1219149   ..T.GG..T..G...........G.........                             1219181
92       3108106   .C..-G..T..G..G........GT......T..                            3108074
92       4794861   .C..-G..T..G.........T.GG.......                              4794831
92       5163895   .C..-G..T..G....A......GG....                                 5163868
92       5425548   .C..-T..T..G........TT.GG.........                            5425516
92       5441736   T.....A.T..C...............T......G...-....C..                5441781
                       \                                                       
                       |                                                       
                       G
92       7153658   .C..-G..G..G.........T.GGC.....T..                            7153690
92       8804463   .C.T---.T..G............G......T....                          8804431
92       9505204   --.AC...T..G...........GGC..T..T....                          9505237
92       686511    .C..-G..T..G.........T.GG....T......                          686545
92       1095428   .C..-G..T..G.......TT..GG...........                          1095394
92       1513039   .C..-G..G..G..........GGGA..........                          1513073
92       2324958   .C..-G..G..G.....C.....GG.....C.....                          2324992
92       2835369   .C..-G..T..G.........T.GG...........                          2835403
92       2896420   .-T.GG..T..G...........GGC.....T....                          2896454
92       3897777   .C..-G..T.TG...........GGA..........                          3897743
92       4106459   ....-GC.T..G.........AG.G....T......                          4106493
92       4467253   TT..-G..T..G...........GT....T......                          4467219
92       4815646   .T..-G..T..G...........GG......                               4815675
92       5706014   .C..-G..T..G...........                                       5705993
92       6192090   .TC.-G.CT..G......A....GG...........                          6192124
92       8205663   .C..-G..T..G.......G...TGA..........                          8205697
92       8237039   .C..-G..T..G......A.....G......                               8237010
92       8510350   .C..-G..T..G..C.....TT.GG......T....                          8510316
92       9691929   .T..G-.....G...........GG.A..T...A..A..                       9691892
92       10138097  .C..-G..T..G......AA...GGA.....T....                          10138131
92       2054285   .C..G-..G..G.A.........GG...........                          2054251
92       5450387   .C..-G..T..G........T.TGG......T...                           5450354
92       6082652   .T..--.....G.......T..                                        6082633
92       6749378   .C..G-..T..G...........GGC.T........                          6749344
92       7007953   .C..-G..G..G...T.......GG.....                                7007981
92       7136359   .C..TG..T..G..G.........G......T....                          7136321
                       \                                                       
                       |                                                       
                     GGT
92       8541548   .C..-G..T..G.---.......GG........                             8541520
92       10344521  .C..-G..T..G...........GG.....                                10344549
92       10756706  .T..G-..T..G...T...T...GG...........                          10756672
92       2269958   .C..-GT.T..G......C.T..GG...........                          2269924
92       2562525   .CT.-G..T..GA..........GG....T......                          2562559
92       2731775   .C..-G..T..G...T.CA....GG......                               2731804
92       4134277   .C...                                                         4134281
92       4366073   .C..-...T..G...G.....                                         4366092
92       5019465   .C..-G..T..G...........GGA.T...T....                          5019431
92       5562780   .C..-G..G..G.....A.G...GG.......T...                          5562746
92       5984897   .C..-G..G..G...........GG..T.T....                            5984929
92       6048092   .A..-G..C..G.........T.GG.........                            6048060
92       6107644   .ACTC...T..G....A......GG....                                 6107672
92       7154076   G..C.G.GC..G....A......C.....                                 7154048
92       7218708   .C..-G..G.GG...TC......GG....T......                          7218674
92       7659208   CC..-G..T..G.......-T...G...........                          7659241
92       7786392   .C..-G..T.TC......T....GG.......T...                          7786426
92       9727630   .C..-G.C...G...........GG....T...A..                          9727596
92       2467703   .C..-G..T.CG...........                                       2467724
92       3276493   .....                                                         3276489
92       4980668   ....-..C.......A.......                                       4980689
92       6118358   .C..-G..C..G........                                          6118340
92       7199398   .C..-G..T..GC......-...GG..........                           7199430
92       7687254   .T..G.-...G.-..T.......GG..T......                            7687223
92       8332786   .....--.G..GCA.T.....T..............                          8332753
92       8666691   ...A....T..G.......TT.........TT--------...ACT.C.T..A.....G.  8666640
92       10299730  .C..G-..T..G...........GG......A..                            10299762
92       918123    .C..-G.AT.GG..T.......--........G...                          918155
92       1388531   .C..-G..G..G.......                                           1388514
92       2025568   .C..-G.....G...T.....T.GG...-T......                          2025535
92       4352139   .AT.GG..T..GGT......TT........G...                            4352106
92       4529400   .C..-G..T..G..G...T.T..GGT........                            4529432
92       5453983   .T..-G..T..G.....                                             5453968
92       5457691   .C..-G..T..C..G........C.A...                                 5457664
92       5596929   .A..-G..T..G..........                                        5596949
92       6300929   .C..-G..T..GA......G...G.A...                                 6300956
92       6491668   .C.-T...T..G..T........GCA.A........C.T.A...T.T...G.T.....    6491611
                                                         \                     
                                                         |                     
                                                         T
92       7239302   ..CAGG..T..G........T..GG..T......                            7239335
92       7896615   .C..--------G.T........GG........A..                          7896642
92       6107500   .T..-G..T..G...........GG...........                          6107534
92       2625259   .C.-....T....A.........G............                          2625225
92       2368570   .C..-G..T..G...........GG........----..TA...T.CA..G.CA....T.  2368516
92       8579367   .C.-....T..G...........GG...........                          8579333
92       5470416   GC..-G..G..G............G...........                          5470382
92       5582589   .C..-G..T..G...........GG...........                          5582623
92       5900006   .C.-.G..T..G...........GG..........                           5899973
92       2295839   .C.-.G..T......G.......GG.C.........                          2295873
92       2544089   .C.-....T..G...........GG...........                          2544123
92       3861081   ...-.G..G..G............G....                                 3861054
92       6397007   ...-.G..T.CC...........GG......G....                          6396973
92       8617952   ...-.GA.T..G......A....GG...........                          8617918
92       9742678   .C.-.G..T..G...........GG...........                          9742644
92       281134    .T-.....T..G...........GG...........                          281168
92       328459    .C-.....T..G...........GG...........                          328493
92       444083    .C..-G..T..G...........GG...........                          444049
92       2039392   .C..-G..T..G..........G.G........A..                          2039426
92       2080145   .C..-G..T....A.........GG....T.T....                          2080179
92       4931749   .C..-G..G..G........T..GT...........                          4931715
92       5825344   .T.-.G..T..G..T........GG..........                           5825377
92       6493161   .C..-G..T..G...........GG.........                            6493193
92       6626498   .C..-G..T..............GGA..........                          6626464
92       7300407   .C..-...G..G........T..GG...........                          7300441
92       8230530   .C..-G..G............T.GG......T....                          8230496
92       8231228   .C..-G..G..G...........GG......T....                          8231262
92       9672054   .T-..G..T..G............G...........                          9672020
92       173306    .C..-G..T..G...........GG..A......                            173338
92       1462033   .C.-.G..T..G...........GG...G.......                          1462067
92       1547826   .C.-.G..T..G...........GG.......T...                          1547792
92       2997726   ....----.G.T.......T..........                                2997751
92       3734843   ---.G...T..G...........GG...........                          3734875
92       4650524   .C.-.G..T..G...........GG...........                          4650558
92       5718997   .C.-.G..T..G...........GG...........                          5718963
92       7654876   .C.-.G..T......T........G...........                          7654842
92       10457390  .C.-.G..TG.G............G......T....                          10457356
92       1800288   .C..-G..T..G...........GGA.......                             1800319
92       5836009   .C..-...T..G...........GGA.......                             5835978
92       9261655   .C..-G..T..............GG.........                            9261622
                                   \                                           
                                   |                                           
                                   T
92       9771502   .CT.-G..T..G...........GGT..........                          9771468
92       1892802   .C.-.G..T..G...T.......GG...........                          1892768
92       3215470   .C.-..C.T..G...........GG...........                          3215504
92       3725455   .A..-G..C..G......T....GG..........                           3725422
92       3945473   .C.-TG..T..G.........T..G.........                            3945505
92       4149258   .C.-.G..T..G...-.......GG...........                          4149225
92       4998522   .C.-.T..T..............GG........C..                          4998556
92       5435837   .C.-.G..T..G...........GGA........                            5435805
92       5549313   .C..-G..T..G...........GG....T.....                           5549280
92       5608954   .C..-G..T..G.......T...GG.......G..                           5608987
92       6203389   .C.-.GC.T..............GGA..........                          6203355
92       7068907   .C.-..A.G..G.......T...GG...........                          7068873
92       8650004   .C.-.G..T..G...........GG....TG.....                          8650038
92       3141895   .C..-G..TT.G.C.........GG...........                          3141929
92       4749955   .C..-G..T..G...........GG........A..                          4749921
92       6122688   .C..-G..T..GA..........GGA..........                          6122722
92       8853745   .TG.G-..T..G......A....GG...........A...A.....T...G.TA....T.  8853686
                                                          \                    
                                                          |                    
                                                          T
92       10718215  .C..-G..T..G.........TGTG......T....                          10718249
92       2996285   .C.-.G..T....-.........GG......                               2996257
92       3368143   .C.-TG..T..G.......T...GG......T.....                         3368108
92       3813972   ...-.G..T....A.T.......GG......T..                            3814004
92       4292368   .C.A.--.T..............G.A...T......                          4292401
92       6333103   .T...G------...........G............                          6333132
92       8338788   .C.-....T..G...........GG......A.....                         8338753
92       676839    .C..-...T..G........T..GGA....C...                            676871
92       1601568   .C.-.G..T..G........T...G......                               1601539
92       2440049   .C.-....T..G.......T...GGA..........                          2440083
92       5550125   .C.-.GT.T..G.........A.GG....TG.....                          5550159
92       5592200   .C-..C..T.........A..T.GG...........                          5592166
92       6743859   .C.-.GA.T..C......T....GG...........                          6743825
92       6799893   .CC-.G..T..G...........GG...T....                             6799862
92       10013556  .T..-G..T..G...T.......G...........                           10013592
                                     \                                         
                                     |                                         
                                   TCA
92       1274099   .C..-----...........T..GG..G........                          1274129
92       2069578   .C..-G..T..G...........GGA..........                          2069612
92       2613838   ....-G..T..G...........                                       2613859
92       6744572   .T......----.A..........G..T..C.....                          6744541
92       7346348   .C..-G..T..GC..........                                       7346369
92       8274526   .T..-......G....C...G..GG........A..                          8274492
92       10674623  ..-.GG..C..G...T...T..TGG...........                          10674589
92       1654727   .C.-TG..CG.G...TG......GG...........                          1654761
92       1823422   .C.-.G..T.T......C.T...GG.....GA....                          1823388
92       2780037   TC..-G.CT..G............GT..T......                           2780070
92       3920087   .C.-.G..T..T...T..A.T..GG...........                          3920121
92       4553294   .C.-.G.CT..G...........GG.........                            4553326
92       4766340   .C.-.G..T..G......AT...GG...........                          4766374
92       8094126   .C..-G..T..............GG....T..                              8094096
92       2644998   .A......T..G......T......A.T...                               2645029
                          \                                                    
                          |                                                    
                          C
92       6007044   .C..-G..T..G...T.C.....GG....T.T....                          6007010
92       7275526   ....                                                          7275529
92       11019249  .C..-G..C.C....T.....T.GGA...T......                          11019215
92       3039482   .C..-G..T..G...........                                       3039461
92       6694546   ....--..C.--..T.........G...........                          6694577
92       7450977   .C..-G..T..G.......                                           7450994
92       11001774  ....G-.....-...........GG...........                          11001741
92       8701539   .C..G-..T..G........................                          8701573
92       5497037   ....-G..T..G...........GG.........                            5497069
92       3365532   .T.-....T..G.C......T..GG...........                          3365498
92       9587550   .C.-.G..T..............GGA...T......                          9587584
92       366668    .C.-....T..G...........GG...........                          366702
92       2465188   ----G...T..G......A..A...........A..                          2465219
92       5119207   --...G..T..G...........GG.........                            5119176
92       5914361   .AT.....T..G......T....GG...........                          5914397
                          \                                                    
                          |                                                    
                          A
92       8526518   .T..G-..T...............G.........                            8526486
92       9810616   .T.A.T..G..............GG...........                          9810578
                         \                                                     
                         |                                                     
                       AAG
92       7834279   .C.-.G..T............TGGG....T......                          7834313
92       8839755   ....--..T..G...........T.....T.G....                          8839788
92       9329013   ----G...T..............GGA.....T....                          9329044
92       1908531   .C..-...T..G...........GG....T......                          1908497
92       4160500   .C.-.G..T..G...T..A....G............                          4160534
92       10762794  CC.-....T.....C........GG...........                          10762760
92       3114429   .C.-..T.T..G.A.....T...GG........---.......TC.....G.T.....T.  3114487
                                                            \                  
                                                            |                  
                                                          TAA
92       3940942   .C.-.G..T..G...........GG...........                          3940976
92       4942080   ----G...T..G...........GGA.....A....                          4942111
92       8529855   ----G...T..G......A....GG...........                          8529824
92       10108319  .C.-.G..T..G...........GG...........                          10108353
92       10525066  .C.-.G..T..G...........GG....T......                          10525100
92       1071679   .-....A.T...............G..T.T...                             1071648
92       1975046   .A..GG..T..G...T.......G.....                                 1975074
92       4132699   ...-.GA.T..T......A....GG......T....                          4132665
92       6212350   .C..-G..T..G...........GGA..........                          6212384
92       8824866   .C..-G..T..G...........GG......                               8824895
92       62817     ----....T..G......A....GG..T........                          62786
92       399548    GT..G-..T..G.......T...GG...........                          399582
92       4807731   ..G.....G.....C....T....GA.....                               4807761
92       5709083   ----GG..T..G...........GG...........                          5709114
92       10775302  .C.-.GT.T..G.C.....TT..GG...........                          10775336
92       11030513  .C..G.-.T..G...T.......GG....T......                          11030547
92       2726991   .T.-.G..T..G...T.......GG......----.A...A...T.T...G.CA....T.  2726937
92       3772374   .C..-GC.T..GG..........GG...........                          3772408
92       4080638   .C.-TG..T..G.........T.GGAC.........                          4080672
92       4651677   GC..--..G..G...........GG........                             4651647
92       6154412   .C..-G..TG.G......C..T.G.......T....                          6154446
92       6601985   .C..-G..TG.G...........                                       6602006
92       8216948   .C.-.G.GT..G........T......T........                          8216982
92       10512235  .C..-G..T..G.........T.GG......                               10512264
92       1615838   ..T..--.T..G...........GG.....TT....                          1615805
92       1648519   .C.-.GA.T..G...T.....T.GT.........                            1648487
92       3458406   ...-....TG.GAA.........GT......T..                            3458438
92       5940177   .....G.GC..G............G..G......                            5940142
                     \                                                         
                     |                                                         
                    TG
92       6877463   .C..--..TC.G...........GG...........                          6877496
92       9607208   .C..G-..T..G............G............                         9607243
92       10457126  .C..-...T..........T...GG......T....                          10457092
92       886440    .A..-G..T..G...........GG...............-...T.T...G.T.....    886496
                                                       \                       
                                                       |                       
                                                       A
92       2123452   .C..-G..T..G.........T..G...........                          2123418
92       7584435   .C..-G..G..G...........GG...........                          7584469
92       5595913   .C..G-..T..............GG.........T..                         5595878
92       7606977   .C..-G..T..G...........GG......T....                          7607011
92       7983420   .C..-G.....G........T..GG...T.......                          7983386
92       10022785  .C..-...T..G...........G.....T...A..                          10022751
92       4804885   .A...--.T..............GGC..........                          4804918
92       8937285   .C..-T..T..G...........TG..T........                          8937251
92       1520790   .T..-G..T..G...........GG......G....                          1520824
92       4670601   .T..G-..T..............G.....TG......                         4670566
92       1030954   .C..-G..T..G...........GGA.......A..                          1030920
92       1048953   .C..-G..T..G.......A....G....T......                          1048919
92       1522275   .C..-G..T..G...........GGC.A........                          1522241
92       9222089   .C..G-..T..G...........GG............                         9222124
92       2070430   .-T...A.T......T..C..T.G.......                               2070401
92       5797262   .C..-G..G..G...........GG.....                                5797234
92       9810411   .T.A....C..G.A.....A...G............                          9810449
                        \ \                                                    
                        | |                                                    
                        T GA
92       42343     .C.-.G..T..G...T.......GG....A....                            42311
92       1489684   .C.-.G..T..G.........T.GG....T.T...                           1489651
92       2072919   .C..-G.CT..G......T.T..GG...........                          2072885
92       4424061   -----...T..G............GT..........                          4424091
92       90451     .C..-...G..G.A.........GGA..........                          90417
92       7977288   .C..G-..T..G.....CA....GG...........                          7977254
92       9987239   .C..-G..T..G.....G..T..GG.....C.....                          9987205
92       7140403   ...A.G..T......-.......G...T.......                           7140436
92       6603192   .C..G-..T..G............G...........                          6603158
92       406695    .T..G-..T..G...........GG...........                          406661
92       5241650   .C..G-..T..G..T........G.............T..-...T.T...G.T.....T.  5241592
                                                       \                       
                                                       |                       
                                                       A
92       9564247   .C..G-..T......T.......GG...........                          9564213
92       3068463   .C..G-..T..............GG...........                          3068497
92       3167302   ...........GG.....T.....                                      3167279
92       3730436   .C...-..T..G............G...........                          3730470
92       6127620   .C..G-..T..G...........GG...........                          6127654
92       4150676   .C..G-..T..GG..........GG...........                          4150642
92       6101616   .C..G-..T..G...........GGA..........----A...C.T.....T....CT.  6101670
92       10618872  ....G-..T..G...........GG...........                          10618906
92       509689    -.G....C.......G..A.....                                      509667
92       1128788   .C..G-..TG.........T...GG...........                          1128822
92       3137979   ........T...C..T.......                                       3138001
92       3982065   .C..G-..T..C.......T...GG...........                          3982099
92       6348017   .C..G-..T...........T..C............                          6347983
92       8327276   ....--..C..G...T........G...........                          8327309
92       8612895   .C..G-..T..............G.......T....                          8612929
92       9527427   .C...-..T..G...........GG..A........                          9527461
92       2108251   .T..G-..T..G........T..G............                          2108217
92       2944743   ...A.T..T..G.A.........                                       2944765
92       7624861   .C..--..T..............GG.C.........                          7624894
92       4698309   .T..--..T..G.......T...GG...........                          4698342
92       6693176   .C..T-..C..G...........GG.C.........                          6693210
92       7651090   ....--..T..G...T....T...G....T..                              7651061
92       1017408   .C..G-..T..G...........GG...........                          1017442
92       1790175   .A..GG.GG..T....A......GG.....                                1790145
                    \                                                          
                    |                                                          
                    C
92       7081697   .CT.G-..T..G...........GGA..........----A...T.T...A.T.....T.  7081643
92       5918409   .C..G-..T..G.A.AC......GG............TA.A...T.T...G.T.....T.  5918468
                                                       \                       
                                                       |                       
                                                       A
92       6379922   .T..G-..T..G...........GG...........                          6379956
92       1307769   ...T.--.T..............GG..T........                          1307736
92       10575163  ...----.T..G...........G...A........                          10575132
92       4873184   .C....-.C..G...........GG...........                          4873150
92       9396390   .C..-G..T..G...........GGA........                            9396422
92       2473422   .C..-G..T..G...........GCA........                            2473454
92       5191447   .TT.G-.....G...........GG..........                           5191414
92       893606    .C..G.-.T..G...T.......GG.....C.....                          893640
92       3439990   .C....-.T..G......A..TGGG...........                          3439956
92       774217    .ACC.G..T..............                                       774195
92       1928043   --....-.T.....T........G....GT.T....                          1928011
92       2244767   .C..G.-.T..........T...GG....T......                          2244733
92       5236885   .C..-G..G.CG...........G.A........                            5236853
92       2388830   .C..-G..T......T.......GGT........                            2388798
92       4492746   .A.A.G..T..G...........GGA..........                          4492782
                                   \                                           
                                   |                                           
                                   T
92       7183930   .A.C...GT..G...........GG...........                          7183966
                          \                                                    
                          |                                                    
                          A
92       5636051   .A...G...G--......A.....G...........AG..-C...G...AG.A.....T.  5635994
                                                                \              
                                                                |              
                                                                T
92       5535486   .....--.T..G.....C.....GG......G.....GT.A.C.T.T...G.A......   5535429
                                                 \                             
                                                 |                             
                                                 A
92       6758256   .AC.GG..T..G...........                                       6758234
92       1243927   .A.A....CT.G..G........C..                                    1243902
92       5593961   ----..C.---G...........GG...........                          5593989
92       5645241   .C..-G..T....T......T..GG.........                            5645273
92       8134671   .TG.---.T..............GG...........                          8134639
92       10908442  .C...-..T..G..........C............                           10908475
92       9252481   .C..G-..G..G...........G..........                            9252513
92       1289968   --..C.A.-..G...........GG...........                          1289936
92       4281492   ..CAGG..T..C.......-...GG...........                          4281458
92       423144    .C...-..T..G...........GG.........                            423176
92       3298900   .......AG..G...................T..                            3298934
                                           \                                   
                                           |                                   
                                           G
92       10185158  .....G..T..G..........-.G..T..........T...                    10185198
                   \                                                           
                   |                                                           
                   TG
92       2222298   .T...CA.-T.G...........                                       2222319
92       3275351   .A.TGG..T..G............                                      3275374
92       4382262   .....                                                         4382266
92       1292419   .C..G-.....G...........GG....                                 1292392
92       5243623   ---------..C...T.......G............                          5243597
92       1542114   .....T.....G.......T....G....T....                            1542148
                          \                                                    
                          |                                                    
                          T
92       8609193   --......T..G.......T...                                       8609173
92       5801648   .C..--..T..............GG..G...                               5801676
92       10687158  .C.-...---..............G..T........                          10687127
92       7615595   .C..G.T...G-.......T...GG...........                          7615561
92       5774072   .C..-G..T..G...........GG......                               5774043
92       7077135   .A..-C..T..G.A.........                                       7077156
92       2261094   .T..-G..T..G...........TG..A...                               2261123
92       2839824   T....G..T..G.........                                         2839844
92       10000438  .....G.....CG......-.A..G..A........                          10000472
92       6660872   C....T..T..GG.....T...-.G......                               6660901
92       8548615   .C..G.T....-...........GG...........                          8548581
92       9682356   .C..G.T....-.......A...GG...........                          9682322
92       5878327   .C..G.-.T..............GG......                               5878356
92       8382900   C.T.GG....G-...........GG...........                          8382934
92       3411138   .AC.G...T..T...........                                       3411116
92       685450    .A..GG....GT.-.......T................G.-...G.T.....A.......  685389
                                       \               \                       
                                       |               |                       
                                     TGC               A
92       9188484   GC..G.T...G-...........GG.....T....                           9188451
92       10980812  .C...GT.CT.............GG........                             10980845
                               \                                               
                               |                                               
                               G
92       9555486   .C..G.-.T...........T..GG....                                 9555513
89       7108707   ......C.C...........T...G....T.GC.A.ATA.AA..GA.....TA.A...TA  7108648
89       11169043  .C.TTG..T....A.....AT...GA..........TGT.A...T.T...T.CAC...T.  11169102
89       8494785   .C...T..T..G........TG.TG............CT.A...T.T...G.CA....T.  8494844
89       9311364   .T...G..T..G...T.......GG...........AG..A...T.T...GT......T.  9311305
89       3182209   .C...G..GT.G...........GG...........AGT.A..AT.......T..T..T.  3182268
89       3453783   .C...G..T..............G...G...T....AGT.A..AT.T...G.T.....T.  3453842
89       8501542   GC..T..CT..G...........GG...........AGT.A..TT.T...G.T.....T.  8501601
89       2931102   .TG..G..C..G.......T....G...........A.T.A..AC.T...GAT.....T.  2931043
89       4384309   GC.A.G..C..GG..........GG......T....T.T.AA..T.T....TCA....T.  4384368
89       3875312   .CTA.G..T..GA..T....T...G....T......ATT.A...T.T...G.TA....T.  3875371
89       7376135   .C......T............T.GG..A.T......AGT.A...TT....A.T.....T.  7376076
89       9606435   .C......T..G...........GGA..........AGT.AT..T.T...G.T.....T.  9606376
89       10710096  .C...GA.T..G...T...TT..GGA..........AGT.A...T.T...T.T.....T.  10710037
89       319503    ....GG.AT..G.........T.GG......T..G.AG..A.G.T.T...TT....A..A  319562
89       6886290   .T..CG..T..G.......T...GG....A......AGT.A...T.T...G.CA......  6886349
89       8306553   .AG...T.T...............GT..C..G...AAGT.AA..G.....AG......T.  8306612
89       10959605  .....G.C...G...T........GA...T....G.AGT.A...G.......A.....T.  10959664
89       1590077   ...T.G..C..G...........GTA.....G..AGAG..A...G.T.G...T.A..AT.  1590136
89       3312987   .....G..T..G...T....TT.GG...........AGT.A...T.CA.AG.TA......  3312928
89       7941098   .TG....GTC...A....AT.A..G.G...C...T..CT.AA..T..C..GT..A...T.  7941039
89       6936233   ...A.G..T..G...........GGA.G........AGT.A.AAT....T.TA......T  6936174
89       8290068   ........T..G......A....GG..T......A.AGG....CT.T...T.A.....G.  8290127
89       6847201   ...C.G.AT..G...T.......G............AGT.A.....T...A.A......A  6847142
89       9521214   .C..GG..T..G...........GC...........AGT.AA..T.....G.T.....T.  9521273
89       4337470   .C.CCG..T....A....A.......C..AC.....A.T.A...T.T...GTT.....TC  4337411
89       8961035   .C...GTCT..G............G...G.......AGT.A...T.T...ATT...G.T.  8960976
89       6605457   .C...G..TG.G...T...A....G...........AGT.A...T.T...G.T.....T.  6605516
89       3409057   .TG.CT..T.......A......GT......G.A.CAG.....AT.T...G.A.....T.  3408998
89       8328270   ......T.G..G.......T..............G.AGT.T..A.T....G.AA....T.  8328329
89       3702786   ..T..G.....G..TT........GT..C.C.....ATT.A...GT.A...T..T...T.  3702727
89       8223059   .C....C.TC.G....CCA........T........AG..A...G....A..A.T...TA  8223118
89       4555726   .C...G..T..G...........GGT.T........A.T.A...T..A..G.A.A...T.  4555785
89       4787167   .C.T.G..G......T....................AGT.A...T.T...GAT.....T.  4787226
89       7512766   .C......T..G....A.C.....G........AG.A.T.AA.....TG.GTA.....G.  7512707
89       10062529  .A...T..T.G....T...T...GG...........AGT.A...T.....GT...T...A  10062470
89       10075792  .....G..C.GG...........GG...........AGT.A...T.T.T.G.A......A  10075851
89       202674    ....TG..T..C.....CA.AT.TG......T..G.AGT.A..AG.....T.AA....T.  202733
89       4199146   .....G..TTCC.......A...........TG.G.AGTGA...GA.....T...T..T.  4199205
89       9939888   .T..C...T..G.......T....G...........AGT.A..AT.T...T.A.....T.  9939947
89       2703134   .....CA.T.....G......T.GG..TG.....G.AGA.A...T.T...A.A.....T.  2703193
89       4222012   .C..TG..T..G........A..GGA.TGT......AG......T.T...            4222061
89       6811050   CT.A.G.G...........T....GA........A.....A..AGT...TA.A......A  6810991
89       1263244   ...T.GT.TT.........A................A...A..TT.T...G.CA....T.  1263303
89       8955497   GT..C...T..G...........GGA..........AGT.A...T.T...A.CA....A.  8955556
89       417350    .C..TG..T..GA..........GG...........A...A...TTT...GAT.....G.  417291
89       8333261   ..G.....G......T.......C..........ACAG..A...GG...AA.A....GT.  8333320
89       3289879   .T..TG..T..G....C...T...GA....T.....AGA.AA..T....AG.T.....T.  3289938
89       4929978   .C...G..T..G...........GGAG....T....AG..A...G.T...            4930027
89       26991     .T....A.T..G...........TG..T........ATT.A...T.T...A.T.....T.  27050
89       8301441   GC...G..T..............GG....G.G....AG..A...T.T...G.T.....T.  8301500
89       3948433   CT...G..T..G.T.T......G.G...........AGG.A...T.T...G.T..G..T.  3948492
89       8290747   .C.C....T..G...........GG.C....T....AGT.A..AT.T...GTT.....T.  8290688
89       3120259   G....G..T..C.....G...T.TG........T..AGT.AA..T.....GT..A...T.  3120200
89       7602186   .C...G.CT..G...........GG....TGT....AG..A..A.TC...G.T....     7602130
89       1202755   .A...G.GT..G...T.......GG...........T.T.A...T.T...A.T.....    1202698
89       2680460   .C...G..T..G...........GG......T....AGT.A..AT.T...G.T.....T.  2680401
89       10809413  .C......T..G............GT..........A.T.A...T.T...GTT.....T.  10809354
89       3434745   .C...G..T..GG..........GG............G..A...                  3434788
89       5006639   .C......T..G........T..GG...........AGT.A...T.T...G.CA....T.  5006580
89       10884826  .C...GA.T..............GG..T........AGT.A...T.T...G.T.....T.  10884885
89       10856690  ....G...T..G...........TG.C.........A.T.A.CAT.....G.A......   10856632
89       195946    .....GT.T...C..........GG...........                          195981
89       7935563   .C...G..T..G............GA.....G..T.AGT.A...G.T...G.CA....T.  7935622
89       10079983  .C.ATG..T..G...........GG........A..AGT.A...T.TA..G.T.....T.  10079924
89       10804833  CAC..G..T......T........G.CTT.....G.A.T.T..AGT.....T...       10804887
89       2355944   .C...G..T..G.......T....G...........A.T.A...T.T...            2355895
89       2187349   .C.A.G..T..G...........TG.C.........A.T.....T.T...            2187398
89       9739676   TA......T..T.........A..GA.T.T..TA..A.T.A.........            9739725
89       465713    .A.AG...T..GAA.........GGA...........GT.A...T.T...G.T.A...T.  465654
89       10498529  .T..G...TG.G.......G...C............AGT.A...T.T...G.CAA...T.  10498470
89       2022961   .C...GA.T.TG.......A....G........A...                         2022925
89       8316118   .C...GA.T...A........T.GG........A..                          8316083
89       6062954   .C..GG..T..G............G............GT.A...T.T...TTCA....T.  6063013
89       6874878   .T...G..T..G.....CA..A.GG...........                          6874843
89       98642     .C..TG..T..........T...G...T.T...A..AC..A...T.T...T.A.....T.  98702
                                                          \                    
                                                          |                    
                                                          A
89       3984326   .C...G..C..GA..T.....T.GG............                         3984362
89       10509581  .C.A.G.GT.G............GGAAT..........                        10509618
89       244163    .C...GA.G.GG...........GG..A..........---...T.T...G.CA....T.  244107
89       5843101   ..T.-...-TTG...T...AT........TG...A.AGT.A...T.....G.AT....T.  5843161
                                    \                                          
                                    |                                          
                                  GTG
89       5890236   .C......T...............G.......C...                          5890201
89       6262664   .....G..T..G..........C.G...........                          6262629
89       4438123   .T..TG..T..G...........GG......G....----A...T.T...G.T.T...T.  4438068
89       4484922   .C...G..T..G.......T.T.GG.....C.....                          4484957
89       8837020   .T...G..T..G...........GG...........                          8837055
89       3361850   .T...G..T......T...T...G............                          3361815
89       6948281   .....G..T..G........AT.GG...........                          6948246
89       10423019  .....GA.T...............G...........                          10423054
89       10999505  .C..TG..T..G...........GG...........                          10999470
89       2991474   ..T..G.CT...CA.........GG...........                          2991509
89       6968813   .....G..G..G.....C......G...........                          6968848
89       7877413   .C...G..T..G...........GG...........                          7877448
89       8224826   .C.A.G..T..G...........G.......T....                          8224791
89       8552850   .A.CC...C.C............GG......A....                          8552885
89       3074304   .C.A.G..T..T...........GG........A..                          3074339
89       3747992   .....G..T..G...TC......G............                          3747957
89       4317557   GC...G..T..G......A..TGGG...........                          4317592
89       5406644   .T...G..T..G.......T....G............                         5406608
89       7972528   .C...GA.T..G...T.......GG........A..                          7972493
89       9438737   .T...GT.C..............GG.C.C.......                          9438772
89       4777120   .C...GT.T..G.......T...GG...........                          4777155
89       6828078   ...A.G..T..G......AT...GG....T...A..                          6828113
89       4324248   .T..GG..T..G......T....GG...........                          4324283
89       6337776   GT...GT.T..G...........GG..T...T....                          6337811
89       3066321   .....GC.T..G...........GG..........                           3066287
89       2545166   .A.T....T.CT...........GGA..........                          2545131
89       2990631   .C..G...T......T.......GT..TT......                           2990597
89       3915362   .....G..T..G...T.......GG...........                          3915327
89       4567406   .C...G..T......T.......GG...T......                           4567372
89       3406613   .C...G..T..G........T..GG...........                          3406578
89       8786982   ...A....T.....C................A..G.C.T.A......T..GT.CA...T.  8787041
89       1049348   .T...GTGT..G...........GG...........                          1049383
89       6926432   .T...G.CT.CT............G.A......A..                          6926397
89       7726593   .C..G...T..GCA...G..............C...A.T.A...                  7726550
89       10641068  .C...TA.T..GG..........GG...........                          10641033
89       9143311   .AG.C.A.T............T.GGAC...C......TT.A...T.T...A.T.....T.  9143371
                                                      \                        
                                                      |                        
                                                      T
89       2033522   .....GA.T..G.A.A..T....GT...........                          2033557
89       5282922   .C......T..G..........................                        5282885
89       5136896   .C...G..T..G...........GG.........                            5136863
89       2520129   TC...G..T..............GGA........                            2520162
89       115849    .C...GA.T..G...........GG.....T...                            115882
89       2530557   .....G..G..............GG.....T...                            2530524
89       9950483   .TG.C.A.T..G...............T.......                           9950449
89       8189556   .C..T.T.TG.G......A.T..GG..T..T...                            8189523
89       9154311   .C....A.T..G...T..T....GGT........                            9154278
89       3703288   .T.........G.........T.TG..........                           3703254
89       8519501   ....TG.....G...........GG.........A..                         8519465
89       7055507   GC....T.T..G............G........                             7055475
89       5737764   .T...GA.TG.G.......T...GG........                             5737732
89       3435553   G..A.GT.G..G......A....G.......TG.A.TG.....-.TT..A.T.......A  3435495
89       9251374   .C...G.C...........T.T.G.A......G....GA.A......-..A.......T.  9251315
                                                               \               
                                                               |               
                                                               T
89       4989807   .C..GGT.T.........A....GG..A........AGG.A...T.T...G.CA....T.  4989748
89       4551176   .C...G..C........C.....GGT........                            4551209
89       6922121   .....GT.T.GG......T..TGGG......A....                          6922086
89       4612254   .T......T..C...........GT......                               4612284
89       3126425   .C...G..C..............GG....GG....                           3126391
89       10388215  .C..CG..TG.G...........GG.......                              10388246
89       7672073   ...A.GA.T............T.GG.......                              7672042
89       4278267   .C...G..T..G...........G.........TT..TT.A...T.T...G.CA....T.  4278326
89       346898    .C...G..T..G...........GGA.....-....                          346932
89       11090793  .T...G..G..G......T.....G........A..                          11090758
89       9914734   ..G..GA..G.G.A...C.GT...G.............T.AC..G.....G.T.....TC  9914793
89       2388742   .CG..G..T.GG.....G..T..GT......                               2388712
89       2167252   .CCA....TC.............G.......                               2167222
89       208665    .C...G.....G...........GGA.......                             208633
89       4651277   GC...G.CT..G......A....GG...........                          4651242
89       4996892   .T....A....G............G.........A.A.T.....                  4996849
89       7614960   .C...G..T..G...........GG......A.....                         7614924
89       432438    .....GT.G..G.A....C..T.GG............                         432402
89       2042605   ..G..GAAT....T.-........G......TG..A.GA..C..T....TGG.....AG.  2042546
                                                 \                             
                                                 |                             
                                                 T
89       6905649   .C...G..T..G...........GG....TG.....A.T.A...                  6905606
89       2819036   ..TA..TAT.G....T...T...TGA...A.......                         2819072
89       8561641   .C...G..T..G...........GG...........                          8561606
89       5563419   .C...G..T..........G....G......                               5563449
89       6941304   GC.A...AT.........A.....G...........                          6941339
89       2051162   .....G..T......................T....                          2051197
89       5354565   .C...G..C..G...........G............                          5354600
89       5830382   .C...G..T..............GG...........                          5830417
89       9145638   .C......T..G...........GG...........AGT.....T.T...G.CAC...T.  9145579
89       3150216   ....C...T...........TT..G......A.T...TT.A...T..C.ATG..A..CT.  3150156
                                                       \                       
                                                       |                       
                                                       A
89       7956605   .C.......T.G.C....T....GG...........                          7956640
89       276159    GC...G..T..G...........GGT..........                          276124
89       4039609   ...C.G..TG........A....GG.C....A....                          4039644
89       4189296   .ACA....T..............GT........A..                          4189331
89       7858847   .....GA.T............TGT.......G....                          7858812
89       9631503   .C..G...T..G...T...G...GG...........                          9631468
89       2554258   .....G..T..G.C.T............T..T....                          2554223
89       384112    C..T.GA.T..G.C...CA....GG...TT......                          384147
89       2223174   .C...G..T...............G......A....AGT.A...T.T...G.T.T...T.  2223115
89       4144817   TA...TT.T..G...T....A...G............                         4144853
89       42363     .C...G..T..G...........GG...........AGT.A..AT.T...G.T.....TA  42304
89       3709237   .C......T..G...........GG....T......                          3709272
89       10502201  .C..CG..T..G...........GG..........                           10502167
89       10652151  .C...G..T..G...........G.....T......                          10652186
89       505674    .....GAA...G......T.....CA..G.....----T.A...G.....T.T......A  505729
89       3993045   .C...G..T..G...........GG....T.T....                          3993080
89       7119005   .T..TG.GT..G.T.........GG..........                           7119039
89       3292783   ...A....T..GCA.T.......GG....T......                          3292818
89       3934384   G.......G..G.C.T.....TC.G.....C..                             3934416
89       6150380   TC......C.......C..T..TGG...........                          6150345
89       6659165   GC......T..G......TT.T..G............                         6659201
89       4144066   ..G.T..CT....A..C.T.....GT....C...A..                         4144102
89       5879407   .....G..T...G.....AT....G...........                          5879372
89       6646722   .C...G..T..G...T...T...G.A..........                          6646687
89       2295461   ...TG...C..GGA.........GG...........A.T.AC..T.....GT.A....T.  2295402
89       9397096   .C...GA.T..G...........GG............GT.A.CATA....G.T.......  9397155
89       5611850   .C...GT.T....T.........GG.........                            5611817
89       6332525   .C.AGG..T..............GG.........                            6332558
89       9868434   ..G..G....T..A.T.....T............                            9868401
89       6316485   ........T.T.A......T.A.GT...........                          6316520
89       176187    .C...G..T..G...A....A...G...G.C...                            176154
89       3079157   .C......T..G........T..GG.........                            3079190
89       6961977   .C...G..T..G.......T....G....T.......                         6961941
89       2746154   .....G..TG.GCA.........GG.......T...                          2746119
89       3242049   .C.AGG..T..G.......G...GG.......T...                          3242084
89       9072458   ........G..G.C.T.....A..G.............                        9072421
89       5833702   .C.AG...T..G.A..........G........A..                          5833667
89       3908668   ...A.GA.G......T...TTT.G..C.......                            3908635
89       9076721   .AG..GA.TC.T.......T..CGGA..........                          9076756
89       5726943   .A......T..C............G...........                          5726908
89       4564882   .....G..T..G...................G.A..A...A...T.T...A..A....T.  4564823
89       2592228   .....G..T.C.A.T......A.G.....T......                          2592263
89       9632778   .C..GGT....G...........GG...........                          9632813
89       4130714   .AC.GG.GT..G...........GG...........                          4130679
89       6941853   .C.AG...T..G...........GG...........                          6941888
89       4996644   .C...G.GG.TG...........G............A.A.....T.T...            4996594
                                                         \                     
                                                         |                     
                                                         T
89       2705702   ....TG..T..G......A..T..T...........                          2705667
89       6660445   T..C.G.......A......A..T.A.....G....                          6660480
89       6752908   GC.T....T..G...........GG...T.......                          6752943
89       7720944   .C...G..T..G...........                                       7720966
89       9129829   .....G..T..GCC...G...T..G......G...                           9129863
89       2662609   .C..TG..TC.GC..T.......GG..........                           2662643
89       3931272   .C..G..GT..G.........T.GG...........                          3931307
89       8776169   G....G..T.GC......T....GG...........C..TT.A.GT....------..T.  8776223
                                                         \                     
                                                         |                     
                                                         T
89       9640327   .C..GG..T..G...........TG......                               9640297
89       3991968   .T......T..............GGA...G.......GG.A...T.T...G.TA....T.  3992027
89       8032051   ..G.TT..T..G..T........GG...........AGT.A...T.T..TA.T.....T.  8032110
89       43136     ........T...GAC....T....G........                             43104
89       4221302   .C.A.G.....G............                                      4221279
89       440860    .C......G..G...........G....G....T...                         440896
89       2768646   ........T.....G..GA..TC........T..                            2768613
89       3772561   .CT..G..G..G...T.......GGA..........                          3772526
89       75201     ...C..A.G..G.........A.GG...........                          75236
89       3749588   .ACAT...T....T......T........T...A...                         3749552
89       10784565  GC...T..T...........                                          10784584
89       8079623   ...ATGA.......G...CT.T...T........                            8079590
89       8832479   .C...G..T..G...........                                       8832457
89       8242792   ..CA.G.AT..G....C......GG....T.T....A.T.A..ATTG...G.T.....T.  8242851
89       766619    .T.TC.T.T.GGA......T..............                            766586
89       3820779   .....G..T.G........T...C..........T...G...---......TA......   3820837
                                                     \                         
                                                     |                         
                                                   GTA
89       370623    ...A....T..........T.............                             370655
89       8035879   .....G..T..G...........GG....T......                          8035914
89       9103577   ......T.C..............G.......                               9103547
89       671327    ...TG.............TT...........T....                          671362
89       5400480   .C...G.CT..G............G...........                          5400515
89       7229685   .A.A.G..T.....G........GG...........                          7229720
89       4924792   .C...G..T..G............G.C...C.....                          4924827
89       8553748   .C......T.........C....GG...........                          8553783
89       5083407   .A.AGGT.T..G...........GG...........                          5083372
89       8962582   .T.....CT..G...T......                                        8962561
89       5045471   .C...G..T..G...........----G........-..-T...T.TA..G.C.....T.  5045524
89       10900849  .A...GA.T..G....A....T..............                          10900884
89       3410002   GC.T.G..T..G...T..A...........G.....                          3410039
                                         \                                     
                                         |                                     
                                        CC
89       4319472   ..G..GT.T..G...T.G.T........G.C...                            4319439
89       6255673   .C...G..TG.............GG......                               6255703
89       6991338   .....G..T....A...A..T..                                       6991316
89       8307782   .AG..GA.T.TG............G.......                              8307813
89       10134566  .....G..T..G.T.........G............---.A..A..T...A.A.....T.  10134510
89       2619882   .C...T..T........CATG..GG...........                          2619847
89       6535261   .....G..T..G....A.....GTG......                               6535231
89       9869509   ...C.GT.C.GG.A.........                                       9869487
89       10389040  .TCA.GT.T..G............G......                               10389070
89       10534473  .T.....CT..G.........T.GG....G.T....                          10534508
89       10938059  .C......T............T.GGA..........                          10938094
89       3239280   .....--.T..G...........GG...........AGG.A..AT.T...A.T.....T.  3239337
89       906451    ..G.....T.........A.....T....T.....                           906485
89       11675     .....G..T..G........T..GG...C.....                            11642
89       114912    ..CAG...T..G...........GG......T....AGT.A...T.T...G.TA....T.  114971
89       10450875  ..GA...CT............T..G........                             10450907
89       7088100   ..T.G..ATT.....G.......GG...........A.G.A..AT.T...G.CA....T.  7088041
89       2548644   .C..GGC.T...............G.........                            2548611
89       4256164   .TTA.G.....C........T...G........                             4256132
89       7954155   .T...G..T.............C......T.A....                          7954190
89       8932185   .C......TG.G...........GG......T....                          8932220
89       119843    G....GA.T..GCA..........G........                             119875
89       360777    .C...G.CT..GG.............C.........---.....C.T...T.A.....T.  360719
                                           \                \                  
                                           |                |                  
                                           G                T
89       3253707   ..G..GCCC..G............G.......                              3253676
89       3695504   ........T..G.C.T.......GG...........                          3695539
89       3863047   .C...G..T..G...T..C..                                         3863027
89       4004572   ..CA.G..T..............G.........A..ACT.A...TTT...GT......T.  4004513
89       7682945   .C..TG..T...........T..CG......                               7682915
89       6217232   .C..T...TG.G............GA.TT........TA....-..T.T.A.T.....T.  6217173
                                                       \                       
                                                       |                       
                                                       A
89       1475768   ..CA....T..G........AT.TG.ATT.......AGT.A...T.T...G.CA....T.  1475827
89       9990626   ..CAGG..C..G...........GG..G.AG.....AGT.A..A..T...G.CA....T.  9990685
89       3123251   .C...G..C..G...........GG......                               3123221
89       6743845   .....G..C..TG..........G.C...T.T....                          6743810
89       8900607   GTG..G..T..GGA.........G.....G...A..                          8900572
89       3007755   .TG..G.CT.G....T........G......                               3007785
89       7713355   .C...G..T.......CC....-.G...G..G....AGG.A...T.CA..G.CA.....A  7713413
89       5651182   T....G..T..GC........T.G............ATT......TT...G.A..C..T.  5651241
89       488189    .C......T..T......T..........                                 488217
89       5012022   .C......T..G...........GGAC.......                            5011989
89       7046998   .T...G..T..G........T..GG...........                          7047033
89       8642050   ....G.A.TT.G........TT..G...........                          8642015
89       8992349   .AG...A.G..G..G.....T...G......                               8992379
89       9879404   ...A....T....A.TG.A.....G.A.......                            9879437
89       2268511   .....G..G....C....ATG...T.........                            2268544
89       4270772   .C...G..G..G...T....                                          4270753
89       4320655   .C..TG..T.TG......A..T..G......G....                          4320690
89       5016365   .C.A....C..G..T...C.....                                      5016388
89       5116141   ........T..G...T..T....GG....                                 5116169
89       8860232   .C...G..T......TC......GG....TC.....                          8860197
89       8231346   .C..GG..T..G...........GG.....T...-..G....                    8231306
89       367062    .C..GG..T..G.........T.GGAC.........                          367097
89       4209436   ....TGA.GCTG....A...A.........                                4209407
89       4475214   .T....A.T..G......T.....G...C....---.....A.A...A....A......   4475156
                                                            \                  
                                                            |                  
                                                          TAA
89       4615607   .C..GG..T..G...........CG..T......                            4615574
89       7784905   .....GA.T...CC..AAA.....G...........                          7784870
89       11101136  .C..G-..T..G......A....GG...........AGT.A...T.T..AGA.A....T.  11101194
89       445563    ...A.CA.TG.G..C..GA......AG.......                            445596
89       9809437   .C......TC.G.C.........G.......A..                            9809470
89       10615098  ........T..G............G....T......AGT.A.A.T.T.T...T......A  10615038
                    \                                                          
                    |                                                          
                    T
89       5120491   .C..G-..T..G....C......G............AGG.A...T.T...A.CA....T.  5120549
89       7549523   ....-G.CC..G......T.....G.AT......G.A...A..A.G.C....A......A  7549465
89       9350911   .C..-G.....GCT.........GG...........AGT.A...T.T...G.CA....T.  9350969
89       8436317   .T...G..T.C.......A....GG......                               8436287
89       7447890   ...T.G..TG.........T....G......                               7447920
89       469142    .C..TG..T..G...A.......G.....G......                          469178
                                               \                               
                                               |                               
                                               A
89       4014162   --.AC...T..G...........GG......T....AGT.A...T.T...G.CA....T.  4014105
89       528407    .C...G..T..G......A.....G........                             528439
89       735861    .C...GT.................GA.....                               735831
89       2596842   .....G..T..GAAC....-....GA....C.....                          2596876
89       9114582   ...A....T..G........TT..G.....                                9114553
89       10033116  ...A.G.CT...............G....                                 10033144
89       5325177   .T....T.T.GG.........T.GGC.....T.---.G.TA...T.....G.CA....T.  5325233
89       2776646   .A......TC.....G........G...........AGG.A....AT...G.A....     2776702
89       4168619   .T...G..T..G...T..A..G..G........                             4168651
89       6333310   .T...G..T....A..-....T.GG...........                          6333344
89       6312383   .....G..TC.G............GA.....T..                            6312416
89       7625716   .....G.......A.T....TAG.G.........                            7625683
89       8263772   ......A.T..G.......T.T..GA.....T......                        8263733
                                               \                               
                                               |                               
                                              AT
89       5478355   ..GA....G...G........T..G...G..T..                            5478322
89       6788566   ......AGT..G...........GG.......                              6788597
89       11176690  .C...G..T.........                                            11176707
89       6808265   .....GA.T..G........TA.TG......                               6808295
89       10313750  .C...G..T..T...A.......GGC......                              10313781
89       6137517   .....CAAG..GCA.....G.........                                 6137545
89       3738517   .....G..T...............G..T.---..----T....A.....A.T........  3738464
                                                                              \
                                                                              |
                                                                              A
89       8561307   .C.-.G..T..............GG........T..A.T.CA..TTT...G.T.....T.  8561365
89       476176    .C.-.G..T..G...........GG..........CAGT.A...T.T..AA.T.....T.  476234
89       4688944   .C.-.G..T..G...........GG........A..AGT.C...T.T...G.T.....T.  4689002
89       7790267   .T.-.G..T..GC..........GG....T.......GT.A...TGT...G.T.....T.  7790325
89       3073565   ..G...A.T..G.....C.A...........                               3073535
89       4107218   .C.-....T.GG...........GG............GT.A...T.T...G.CAA...T.  4107276
89       4145816   .T..T.A.T...............G......                               4145786
89       7843514   .C.-.G..T..G......AT...GG....T......AGT.A..TT.....G.TA....T.  7843572
89       9823730   .C.-.G..T.GG...T.......GG...........AGT.A..AT.T...G.T.....T.  9823672
89       7553174   ---T...CT..G.......G.T.T.....T...A..A.TGT...C.CA..G.A.....T.  7553118
89       9021066   GC...G..T..............G.......-.....                         9021031
89       10421388  .C.-T...T..G....A...T..GG...........AGT.A...T.T...G.TA....T.  10421330
89       4348636   .T..-G.ATG.G...........GG.......T...AGT.A..AT.T...GTT.....T.  4348694
89       881310    .C...G..TT...........                                         881330
89       3701525   .C...G..C..GCA..........G......                               3701495
89       7761061   .C.-.GC.T.GG.A.........GG......T....AGG.A...T.T..AG.T.....T.  7761003
89       74068     .C.AT.T.T..G........                                          74049
89       1270729   .T.-.GT.T..G.A.........GG......T.T..AGT.A...T.T...A.T.....T.  1270671
89       9036983   ..CATT.A...G...............G.....                             9037015
89       2906104   .C...G..T..G....CC.....TGA.........A.-T.A...T.T...GTA.....T.  2906163
                                                  \                            
                                                  |                            
                                                  C
89       6658554   .C.--...T..G........................AGT.A...T.T...G.T.....T.  6658611
89       6924569   .C..-C..T......T...T...G............AGT.A...T.T...G.T.....T.  6924627
89       31055     .C..-G..G..............GGT..........AGT.A...T.T...G.T.....T.  30997
89       4173912   .C..T-..T..G...........GG...........AGG.A...T.T...G...A...T.  4173854
89       5986701   ....-G..T..C...........GG...........AGT.A...T.T...G.CA....T.  5986643
89       4319768   .C...-..C..C...........GG...........AGG.A...T.T...GT..T...T.  4319710
89       8169106   .C..-G..T..G...........GG.........T.AGT.A...T.T...G.T.....T.  8169164
89       7198357   .---....T..G...........GG............G..AA..GTT...G.A.....T.  7198301
89       9511073   ----.G..T..G........T..GG...........A.T.C...T.T...G.T.....T.  9511128
89       1876453   ....-...T..G......C.TT.T.............TT.A...T.T..AG.T.....T.  1876511
89       4660379   .C..-G..G..G...........GG.........T.AGT.A...T.G...G.CA....T.  4660437
89       7063642   .C..-G..T..G...T.......GG......G....AGG.A...T.T...G.A.....T.  7063584
89       7097515   .C..-G..T..G...........GG.....C.....AGG.A...T.T...G.CA....T.  7097457
89       8506423   .C..-G..T............T.GG....T......AGT.A...T.T...G.T.....T.  8506365
89       9271227   .C..-G..T..G...........GG.C.........AGT.A...T.T...G.CA....T.  9271169
89       3973284   .C...G..T...............G......T....-..TA...G.T...G.T.A...T.  3973226
89       8028877   .C..-G..T.T............GGA...T.T....A.T.A...T.T...G.T.....T.  8028935
89       132236    .C..-G..T..G.......T...GG.......G....GT.A...T.T.T.GTT.......  132294
89       8042034   .A..-G..T..G.......T...GG...........AGT.A...T.T...G.CA....T.  8041976
89       10129508  .C..-G..T..G...T.......G.....T......AGT.A..AT.T...G.T.....T.  10129566
89       953043    .C..-G.....G........T..TG..T........C.T.A...T.T...A.T.....T.  953101
89       3845514   .C..-G..T.C..A........TGG...........AGT.A...T.T...A.C.....T.  3845456
89       7687092   .C..-G..T..G...........GG......A..T..GT.A...T.T...G.CA....T.  7687150
89       4665600   TC..-G..T..G.........TT......T.T....ACT.A...TTT...G.T.....T.  4665542
89       6353899   .C..-G..T............T.G...T.T.T....AGG.A...T.T...G.T.....A.  6353841
89       10555907  .T.-.G..T..G...........GG...........AGT.A...T.T...G.CA....T.  10555849
89       1970467   .C...G..T..G............G........                             1970435
89       2431358   ...T.G..G......T.....T..                                      2431381
89       246592    .C..-G..T..GA..........GG......T.A..AGA.A...T.T....AT.....T.  246650
89       2635523   .A....A.T..G...........                                       2635501
89       9138610   .C..-G..T.G.......A....GG..AT.......AGT.A...T.T...G.CA....A.  9138552
89       9479930   .C..G-.AG..G............G...........AGT.A...T.T...G.CA....T.  9479988
89       10812608  .T-...CCT..............GG..G........AGT.AC..T.T...G.......T.  10812550
89       593392    .....G..C..G.......TT...G..                                   593366
89       797751    .T..-...TG.G...T.......GG...........A.T.A...TA...AG.CA....T.  797809
89       4392654   .C...G..T..G............G......                               4392684
89       7419286   ...A.G..T.........TA...GT....                                 7419314
89       8189984   .C..-G..TTGG........A..GG.C....G....AGT.....T.T...G.CA....T.  8189926
89       8257768   .C..-G..G..G...T.....A.GG.........G..G..A...T.T...GTCA....T.  8257710
89       9063678   .C..-G..TG.G.A.A....A..GG............CT.A...T.T...G.T.C...T.  9063620
89       2482299   .C..-G.CT..G.......TG..GG...........ACT.A...T.T...G.CA....T.  2482241
89       8155696   .A..-T..T..G...T...T...GG....A....T.AGTTAA..T.T.....T.....T.  8155754
89       8439148   ....-G..T..G............GA.....TG...AGG.A..AT.T...G.T.....T.  8439206
89       3799001   .A..-G..T.TG..C.....A..GG.........G.A.T.A...T.T...GACA....T.  3799059
89       5299715   .C..-..CT..G..GT.....T.GGC.....G....AGT...CAT.....A.TA....T.  5299657
89       6605770   .C..-G.CT..GG.......T..GG.......T...AGT.T...T.T...G.CA....T.  6605828
89       7404790   .C..G-..C..............GG......T....AGT.A...T.T...G.T...CCT.  7404732
89       7970239   .C..-G.CT..GG.......T.TGG..T........AG..A...T.T..AG.T.....T.  7970181
89       9417355   .T..-G..T..G...........CG...C......CAGT.A...T.T...G.TA....T.  9417297
89       10167066  -...C..AT..G.........T.G...A........AC..A..TT.T...G.CA....T.  10167126
                         \                                                     
                         |                                                     
                        GG
89       2164313   ...A....T..G...T.G..T...G......                               2164343
89       9362578   ....-G.CT..G...T.......GG.......CC..AGT.A..AT.T...G.T.....T.  9362636
89       10461976  .---.G..T..GG......T...GG...........A.G.A...T.T...G.CA....T.  10462032
89       2258375   .C..-G..T..G.......TG..GGA..........AGG.A...T.T...G.CA....T.  2258433
89       4142526   .C...G..T.GT............G.....C..                             4142494
89       4997795   ...ATG.CT.............T.G.......                              4997764
89       7021378   .T.T.G.CT...........T....                                     7021354
89       8023363   .....G..T....T.....T............                              8023394
89       10353769  .....T..T..G.....                                             10353753
89       10892554  .C..-G..G..G...T.....T.GG....TG.....AGT.A...T.T...G.T.....T.  10892612
89       9320315   -..C....T..............GG...........AG..A...T.T...G.CA....    9320371
89       9234344   .C.CG-..T..G...........GG...........AG..A...T.T.....T.....T.  9234286
89       6216936   .C..G-..T..G...........GG...........AGG.A...T.T...G.AA....T.  6216994
89       8888034   .C..G-..T..............GG......T....AGT.CC..T.T...G.T.......  8888092
89       4292059   .T...-..T..G...........GG............GT.A...TTT...G.T.....T.  4292001
89       7014039   .C..G-..T..G............G...........A.T.A...T.T...G.TA....T.  7014097
89       9106824   .C..-G..T..G...........GG...........AGT.A...T.T...G.T.....T.  9106882
89       8781589   .C..G-..T..G...........G.A..........AGG.A...T.T.....CA....T.  8781647
89       4546453   .C..-G..G..G...T..A....G.........A..A.T.A...G.T..AG.T.....G.  4546395
89       7692588   GC..G-..T..G...........G............AGT.A...T.T...G.TA....T.  7692646
89       10388627  .C..-G..G..G.......A...GG...........AGT.A...T.T...G.CA....T.  10388569
89       7918605   .C..G-..T..G..G...T.T...G...........AGG.A.G.T.....A.CA......  7918547
89       8517852   .C..--..T..........A....GA..........A.T.A..AT.T...G.T.....G.  8517795
89       261763    .C..G-..T..G...........GG..........CAGG.A...T.T...G.CA....T.  261821
89       615114    .C..G-..T..G.........T..G...........AGT.A...T.T...ATC.....T.  615172
89       3499253   .C..--..T..T.......T....G..T........C.T.A..C.TT...G.T.....T.  3499310
89       4566414   ....-G..G..G......A....GG...........AGT.AA..T.T...G.T.....T.  4566356
89       10111779  .C..G-..T............TGGG...........AGT.A...T.T...G.CA....T.  10111837
89       120196    .C..-G..T..G........TT.GG...........A.G.A...T.T...G.T..G..T.  120254
89       428373    ....-G..C.........C....GG...........AGT.A...T.T...G.CA....T.  428431
89       4203721   .C..-G..T..G...T.......GG....T.T....AGT.A...T.T...G.T.C...T.  4203663
89       4227715   .T..G-..T..G...........G.....G......AGG.A...T.T..AG.T.....T.  4227773
89       10011326  .C..G-..T..G...........GG...........A.T.A...T.T...G.CA....T.  10011384
89       3141281   .C..G-..T......T.......GG...........AGT.A...T.T...G.CA....T.  3141339
89       3469787   .C..G-..T..............GG...C.......AGT.AA..T.T...G.T.....T.  3469845
89       6735120   .C..G-..T..G.....A.....GG............GT.A..AT.T...G.TA....T.  6735178
89       6859833   .C..G-..T......TG...T..GG...........AGT.A...T.TA..G.T.....T.  6859775
89       10023109  .C..G-..G............TGGG...........AGT.T...T.T...A.CA....T.  10023051
89       3588052   .T..-G..T..G........T..GG...........AGT.A...T.T...GAT.....T.  3588110
89       4004116   .C..-G..G..G...........GG....T...T..AGT.TA..T.T...T.T.....T.  4004174
89       5892389   .C..-G..T..G...........GG..A.....A..AGT.A...T.G...G.CA....T.  5892447
89       7911441   TC..-G.CT..G........T..GG...........AGT.A...T.T...GTA.....T.  7911499
89       9904585   .CG.G-..T..G...........GG............TT.A...T.T...GTTA....T.  9904643
89       10007186  .C..-G..T..G.......T...GG.C.........AGT.A...T.T...G.CA....T.  10007128
89       10627878  .C..-G..T..G...T.......GG.....G.....A.T.A...T.T...G.CA....T.  10627820
89       2666223   .C..G-..TG.G...........GG..........GA.T.A...T.T..AG.T.A...T.  2666281
89       9908219   .C..G-..T..G...........GG...........AGT.A...G.T...G.CA....T.  9908277
89       2908437   .TG.G-..T..G...........GG...........A.T.A...TTT...G.TA....T.  2908495
89       3957919   ..GT...G.G.G........T...G......-...-A.TTA..AG.......A.....T.  3957862
89       7824765   .CG.G-..T..G...........G.A..........A.T.A.....TA..G.CA....T.  7824707
89       10373384  ..T.-G..TG.G........TT.GG...........A.G.A...T.T..TG.TA....T.  10373326
89       10750701  .C..-G..T..G......T.T..GG...........AGT.A..AT.T...G.T.....T.  10750759
89       2438514   .T..G-..T..G...........GG...........AGT.A...T.T...G.CA....T.  2438456
89       4532082   .C..-G..T..G...........GG......A..T.AGT.A...T.T...G.CA....T.  4532024
89       1982117   .C.TC.-.T..G...T..A.A..GG...........AG..A..TT.T.G.G.CA....T.  1982059
89       2644737   .C..G-..T..G......C....G............A.T.AA..T.T...A.CA....T.  2644795
89       6216242   TC..-G..T..G........T..GG.........A.ACT.A...T.T...G.T.A...T.  6216184
89       8406913   .....GA.T..G...T.......GG......T..                            8406880
89       3815446   .C.C.G..T..G.A.........GG....                                 3815418
89       4192045   .C...G..T..G...........GG....                                 4192073
89       10727838  ...A...CC..GA.....A.....G......                               10727808
89       707283    .C..G-..T..G...........GGA..........AGTC....T.T...G.CA....T.  707341
89       3642635   .....G..C..G.T.............                                   3642661
89       3893521   .C..G-..G..G.......T...GG...........AG..A...T.T...G.TAC...T.  3893579
89       4854324         ..T..T...........GG...........A.T.A...T.T...G.A.....T.  4854271
89       6281349   .T...G..T..G...                                               6281363
89       7673376   CC..-G..T..G...T.....T.GGC....C......GT.AT..T.T...A.T.....T.  7673434
89       7880085   .A...G..G.GGGA.......TC.............AGT.....C..AG..A.A....T.  7880145
                                                               \               
                                                               |               
                                                               T
89       9876979         ..C............T..G......T.....G..A..TT.T...G.T.....T.  9877032
89       8981027   .T....-.T..G...........GG...........AGT.A...T.T...G.CA....T.  8980969
89       9102888   ..-----.T..............G............AG..A...T.T...A.TA....T.  9102834
89       3286394   .C..G.-.T..G......A....GG...........AGT.A...T.T...G.CA....T.  3286336
89       9396870   .C..G.-.G..G...........GG...G.......AGT.A...T.T...G.TA....T.  9396928
89       6925475   .C..-G..T..G...........GG...........AGT.A...T.T...G.CA....T.  6925533
89       3875052   .C..G-..C..............G..........T.AGT.A...T.C...G.CA....T.  3874994
89       3334541   .C...G..T..............                                       3334519
89       4049103   .T..G-..T...........T..GGA..........ATT.A...T.T...G.T.....T.  4049045
89       4557139   .....--.T..G...TG......GGC........T.AGT.A...T.T...G.CA....T.  4557082
89       6267520   .TG.C.-.T..G...........GG....A.......GT.A..TT.T...A.T.....T.  6267578
89       8047513   .T..G.-.TG.G..T........GG...........AGT.A...T.T...G.CA....T.  8047571
89       4067371   .C..G-..T....A.......T.GG...........AGT.A...T.T...G.CA....T.  4067429
89       6113245   .C..G-..T..G.......T...GG...........A.T.A...T.T...G.C.....T.  6113303
89       5761828   ...A.G..T..C.......T....G...........----T..AGA......T.....T.  5761773
89       5836290   .C..-G..T..G.......T...GG........A..AGT.A...T.T...G.T.....T.  5836348
89       2368264   .CCA.T..T..G...........                                       2368242
89       3703042   .....G..T.TG......A.....GA.....                               3703072
89       6682539   .C..G.-.T..G.......T.T.TG.........A..GT.A...T.T...G.TA....T.  6682597
89       9560172   .....C.CT..GA..........                                       9560194
89       4526411   .C..--..T..............GGA.T........AGT.A...T.T...GTC.....T.  4526354
89       7664669   ....C--.T..G..C........GG...........A.T...A..ACA.CT.T.....T.  7664726
89       8906772   .C..-G..G..G......A.T..GGAC.........AGT.A...T.T...G.C.....T.  8906830
89       11235     ....---.C............T..............AGT.A...T.T...A.CA....T.  11179
89       3837324   ...C.G..T..G...-.......GG...........                          3837358
89       5601534         ..T......T.......GC...........AGT.A...T.T...G.T.....T.  5601587
89       7853668   .C..TG..T..G...........G.T..-T...A..AGG.A.G.C.T...G.T.....T.  7853726
89       4881586         ..T..G............G...........AGT.....T.T...A.T.....T.  4881533
89       5140069         ..T..G...........GG...........AG......T.T...G.T.....T.  5140122
89       8058257   .....T...G.G...T........G....                                 8058285
89       7731908   -------.T..G......A....GG...........AGT.A...T.T..AT.CA....T.  7731856
89       8420894   .CT..-..T............T.GG...........AGT.A..AT.T...G.T.....T.  8420952
89       8708190   .....--....G.........T.GG...........A.T.A...T.T...G.T.....T.  8708247
89       149841    .C..G.-.T.....G........G......C.....AGT.A..AT.T...G.T.....T.  149783
89       4171107   ..G..---T..G.........T..G...........TGT.A...T.T...G.T.....T.  4171163
89       6243876   .C.A.G..T....--........GG...........                          6243909
89       6633887   .T-.....T.........A....G...........AAGT.A...T.T.....TA....T.  6633946
                          \                                                    
                          |                                                    
                          A
89       7844577   .C..G-..T............TGTG......A....A...A........AAT..A...T.  7844519
89       8067722   .C..G.-.T.CG...........GG....T......AGG.AA..TAT...G.T.....T.  8067780
89       55854     ...A.T..T..G...T.......                                       55876
89       5344628   ..........T.........T....A........                            5344661
89       8480005   C.......T...............                                      8479982
89       3814140   T..A....T..G...........GG...........                          3814175
89       6599997   ......A..G.--........T....C......                             6599967
89       539337    .C..T..CT..G...........                                       539315
89       8266098   .....G.A..GG.......GTG...........-T.T.T.CA..G.T....T......T.  8266156
89       358210    .A...CAATG..G..........                                       358232
89       6001349   .......C....G...........                                      6001372
89       7551747   ..G..G.GTG...A..........                                      7551770
89       4950152   .C..G-..T..G...........GG....A....T.A.T.A...T.T...G.C.....T.  4950210
89       4213058   .C..GG..-..G...T...T...G......G.....AG..CA..T.T...G..A...AT.  4213116
89       4093976   T....G..T..G...T.....                                         4093996
89       6556739   .T...G..T.....G.......C.G...........                          6556702
                                              \                                
                                              |                                
                                             CC
89       9470200   .CT..G..TT--............G.C..TG..A....T.A...TTG...G.C.....A.  9470257
89       9876489   .C..C..C...............                                       9876467
89       9911056   ...A....T.........T..                                         9911036
89       6964245   .....GA.T..G....                                              6964260
89       10146705  .AG.....T...CT........C..                                     10146729
89       165600    .C.C.G..-..G...........GG...........ATT.A...T.T...T.TAA...T.  165658
89       5125231   .C......G.GG...........GG...C.......AGG.A...C.....T.CA....    5125289
                        \                                                      
                        |                                                      
                        G
89       4388834   .T...G..T..G.........TGGG...........                          4388869
89       3900149   .C...TC.-..G.......TT..GG...C.......AGT.A...T.T...G.CA....T.  3900091
89       2905010   .A....TGG...CA.........                                       2905032
89       6603298   ........T.C....T...TT..C............                          6603333
89       8775592   .C...G..TT..........------...........                         8775622
89       8839938   .C...GA.T..G...........GG...........                          8839973
89       1853012   ..G.G-..T..G............GC..........C...AA..T.T...G.T.....    1852956
89       8167625   GC..G.T...G-...........GG..........CA.T.A...T.T...A.CA....A.  8167567
89       9956321   ..CAG...T..G........G..TG........T..A.T.A...T.T.....          9956270
89       2563849   ........T..G........T...                                      2563872
89       8304108   GA...G..TC.G...T.......G..........                            8304073
                          \               \                                    
                          |               |                                    
                          T               G
89       8351090   ......T.T..G..G......                                         8351110
89       1133837   .C..G-..T..C...........GG.........A.AG..A...T.T...G.CA....    1133781
89       7809662   ...-..A.T..........TTT.TG..A...T...AAGT.A...T....ATT........  7809603
                                                                           \   
                                                                           |   
                                                                           T
89       759709    .C..G-..T..G...A.......GG...........A.T.A...T.T...G.CA....    759653
89       4639678   .....G..G..G........T..                                       4639656
89       8238582   .C...-..T.GG...........GG......T....AGT.....TAT.....CA....    8238638
89       2948300   T......CCT.-............G......T....T.T.T.......G.G.A.....T.  2948242
89       2216872   .T..G-..T..G.T.........GG...........AGT.A...T.T...G.T.....    2216928
89       2304879   ......C.GT.....TG....T..                                      2304856
89       8226378   .T..G.T...G-...........GG............GT.AC..T....AG.T.....T.  8226436
89       10700174  .C..C.T...G-..C........T............AGT.A...T.T...G.T.....T.  10700232
89       5860343   .C.TG.T...G-............G...........AGG.A...T.T...G.CA....T.  5860401
89       6799744   ..T..CT...G-...........GG...........AGT.A...T.T...G.T.A...T.  6799802
89       4572012   .C..GGT..G--...........GG......T....A.T.A...T.T...GTC.....T.  4571955
89       3669044   .C........G-.........T.GG...........AGT.A...TTT...G.T.....T.  3669103
                       \                                                       
                       |                                                       
                       C
89       6573661   ....C...T..G.........                                         6573641
89       9956799   .C..GGT................                                       9956777
89       7349684   ....GGC...G-...T.......GG...........AGT.A...T.T...G.TA....T.  7349742
89       2663890   T......-----A..T....T...G..T...T....A.T.T.G..TT....T.......A  2663836
89       10327610  .C..GCT.G.G-.......T...GG...........AGT.A..AT.T...GT......T.  10327668
89       25474     .C..GGC...G-........T...G...........AGT.A...T.T...G.T.....T.  25532
89       7104600   GC...G.GT..G...........                                       7104622
89       8261049   .C.A...CT..G.........                                         8261069
89       10960114  .C..G.T...G-.......A...GG...........A.T.A..AT.T...GTT.....T.  10960172
89       2503947   .C..G.T...G-...........GG...C..TG...AGT.A...T.T...G.CA....T.  2503889
89       3285718   .C..GGC...G-...........G.........A....T.A...T.C...G.CA....T.  3285660
89       4006802   .C..G-..G..G...........GG............TT.A...T.T...GGCA....T.  4006861
                                                       \                       
                                                       |                       
                                                       A
89       6102877   .C..GGC...G.-..........GG......G....AGT.A...T.T...G.CA....T.  6102935
89       4925151   .C..GCT...G-...........GG.C.........AG..A...T.T...T.CA....T.  4925209
89       8407768   .T.A....T..G............G.....                                8407800
                        \ \                                                    
                        | |                                                    
                        G GC
89       8512079   .C..--..T..G...........GG....TT.....                          8512112
89       6947970   .....G..G..GGC.T....T...G.........                            6947937
89       1814966   .C..G.T...G-...........GG......T....A.T.AA..T.T...G.CA....T.  1815024
89       3662007   .....G.AT..............                                       3661985
89       6044769   ---..T.------..T.......GG...........A.T.A...T.T...G.CA....T.  6044719
89       6355581   ...T....-----..........GG......T....AGT.A...T.T...TT......T.  6355527
89       2523985   .C......                                                      2523992
89       8385237   .......AG....A.A......                                        8385258
89       8465363   .T...G..T..--.C......T.C............AGT.A...T.T...G.A.A.....  8465306
89       9236475   .C..GTT...GG-.......T..GG...........AG..A...T.T...G.CA.C..T.  9236533
89       9322275   .C..-....-----.........GG............                         9322245
89       419747    .-......T..G......A....G.....T.....AA.T.A...T.T...G.TA..-...  419689
                          \                                                    
                          |                                                    
                          A
89       7434988   ............AA....AG...GT......                               7435019
                          \                                                    
                          |                                                    
                          T
89       451613    .T...G.CT......T.......G............                          451577
                                      \                                        
                                      |                                        
                                      T
89       7530967   .....G.....G..G.....T..GG...........                          7531003
                          \                                                    
                          |                                                    
                          T
89       9491568   .T..G.T....-...........TG...........                          9491602
89       2785767   TC......T..G...........G.....T.....                           2785801
89       6540677   .....G..C....T.A...-....GT....GT....A.T...                    6540637
89       3865842   G....G..T..G......T..                                         3865822
89       7957960   .C...GA.T..G...........                                       7957938
89       9808500   .C..T...                                                      9808507
89       10831048  .....CA.T..............                                       10831026
89       11122974  .....G..G..G...........GCAC...C.....                          11122939
89       4163850   ....TGA.TG.T......................                            4163816
                                           \                                   
                                           |                                   
                                           C
89       313321    .C..-...T..G...-.......GG........CACAG..A...T.T...G.T.....T.  313264
89       9356772   .A..G......G....C.......G........                             9356739
                          \                                                    
                          |                                                    
                          A
89       4474615   ........G..GGA...C-..............                             4474646
89       10572862  ......T.T..G...T.......                                       10572884
89       7901135   ....GG..T..G...                                               7901149
89       4275493   .C...-..T..GC...........G........                             4275462
89       3861152   .....                                                         3861148
89       4209843   ........T.....T....                                           4209825
89       6000757   ....--------.......T....G......T....                          6000784
89       2989948   .C...G..T..G......A....GGA......T...                          2989983
89       6806992   .....GC.G...........                                          6807011
89       8554404   .T.AGG..T..G..........TGG....T.T....                          8554439
89       4349090   ...C.G..G......A..                                            4349073
89       5315505   ..........G-...........                                       5315483
                        \                                                      
                        |                                                      
                        G
89       8905639   .....                                                         8905635
89       2256536   TC...G..T..G...A.....T.GG...........                          2256501
89       2453936   .TG.GGA.T..G...........GG...........                          2453971
89       8506667   .....CA........T...                                           8506649
89       9166354   ....GGC.T............T.C..C....A.A..T.G.A...T.....G.A...A.T.  9166420
                                 \                    \                        
                                 |                    |                        
                              ACTT                  TAG
89       2869360   .C...G..T..........-..T.G...........                          2869326
89       9547189   .C..--..TC.G............G..T........                          9547222
89       5484172   .T..-------.G.....................                            5484146
89       7154864   .CT.--..T..............GG........                             7154834
89       9585010   .C..G-..G..G...........G.A.....A....                          9585044
89       4995949   ....TG..T..G...-..T.....G..T..T...                            4995917
89       6914080   ....-----...........TT.GG...........                          6914050
89       9271921   .T..-G..T..G...........GGA.....A....                          9271887
89       10306985  .C...--.T..T.A.T..A.....G...C.......                          10307018
89       4015560   .T..C...T..                                                   4015550
89       6168700   .......G..T.G.......                                          6168681
89       10339737  T.....AAC..G...........GG......T....AG..A...                  10339780
89       8581456   ......A.C..G...-..T.....G...TT....                            8581488
89       3967937   .............A.T........                                      3967960
89       4943677   .T...G.GT..T..G.........GA.....                               4943647
89       9754564   .C..--..T..T......                                            9754579
89       9825532   .....G.CC..G......                                            9825549
89       8954652   .-C.GG..T..G.........T.GG......T....AG..A...T.T.....A..T..    8954595
                                                                   \           
                                                                   |           
                                                                   A
89       3840431   .T...G..T..G.............C.....A....                          3840466
89       9189662   ....--..T..G......A....GT..T........ACT.A...TTT...G.T.....T.  9189720
                                     \                                         
                                     |                                         
                                     A
89       9359233   .T...G..T..G.A.........GG.........                            9359266
89       3865716   G..A.G..C..G......                                            3865699
89       4428930   .C..-G..G....TT.....G..GG......T.....GT.A...T.T...            4428882
89       9862888   ......A.G..G....A.--T...G....T....G.-.G.T...G.......          9862936
89       9864391   ......A.G..G....A.--T...G....T....G.-.G.T...G.......          9864439
89       9865894   ......A.G..G....A.--T...G....T....G.-.G.T...G.......          9865942
89       4549256   .C..-G..G..G....C......GG.C.....G....CT.T...T.T...            4549304
89       4928211   .....T..T.............GG......G..A..                          4928246
89       5833278   ..GC.G..T..G.A.....G...G.....T.....                           5833312
89       10944234  .C..--..T....A..C..T...                                       10944214
89       6797422   GA...G..T..G...A.....T.G...........                           6797387
                                     \                                         
                                     |                                         
                                     T
89       9460275   .......-----........A...T....T.T....                          9460245
89       2675282   .C..-G.CT.........                                            2675298
89       4109960   ....                                                          4109963
89       10917291  GC.A..A.T.......A......GG......T....                          10917256
89       11181656  .C..G.-.T..G......T....GG...........                          11181622
89       4250051   .C..G-..T..G...........G............C.T.A...T.T...            4250099
89       8647514   GC..--..G..G............G......T....T..                       8647478
89       3869220   .A...G..T...A...-......GG........AA..GT.A...T.T...G.A.....T.  3869162
89       4213901   ..TAGG..T........CTT...GG......                               4213871
89       4461156   .A...G..T...............GT..C.......                          4461192
                     \                                                         
                     |                                                         
                     C
89       7056952   .T..C.-.T.........A....GG......T....                          7056918
89       8556573   .T..G.-.T..G...........G...G...T....                          8556607
89       2602389   T....G.G....A..T..C..T.......T.A...                           2602354
                                 \                                             
                                 |                                             
                                 T
89       658969    ...ATG.....T...A...                                           658987
89       4381550   TC..-G..G..G.......TT..GG.....C.....AGT.A...T.T...G.T.....T.  4381609
                                                                    \          
                                                                    |          
                                                                    G
89       706794    .T...G..T..G...........GG............T..AA..T.T...A.T.....T.  706860
                                                      \                        
                                                      |                        
                                                TAGTAAA
89       2830734   .C..G.-.T..G.C.....T...GG.........                            2830702
89       33129     --....T.T..G.AC........GG....T......                          33162
89       9271793   .T..-G..T..G...........GGA.....A....                          9271759
89       7760443   .A...                                                         7760447
89       5488466   .T..G-..T..G.........T.GG...........                          5488432
89       175356    ....T.............C..TG....T...                               175326
89       470372    .....TCA...G......-.......                                    470346
                     \                                                         
                     |                                                         
                    AA
89       8853674   .C..-G..T..G...........GG...........                          8853640
89       2205578   .C..-G..T..G..G.........G.....G.....                          2205612
89       5529644   .A..T.-.G..G.........A.G.T..........A.T....TG....             5529691
89       301826    ....-........A....-------...G.........T.CA..T.T...G.A.....TA  301775
89       7733964   .T..--..T..G...........GG.....C.....                          7733931
89       8211271   .C..-G.....G..........                                        8211251
89       5364279   .C..-G..T..G.........T.GG......T....                          5364245
89       8982847   .C..--..............T..                                       8982827
89       10554994  .T..-G..T..G........T..GG........                             10555025
89       2618603   .C..-G..T..G..G........GG....                                 2618630
89       2645638   ........C....                                                 2645650
89       9838391   .T..-G..T.....T.......-.G........                             9838421
89       2205373   ...A.TT.T..G............G...........                          2205408
89       10483204  .T...G..T..............GG......G....                          10483169
89       4298899   ....GGT...GT...........GG....T..G...                          4298936
                               \                                               
                               |                                               
                              GG
89       9786717   .C..GGC...GC-.......T..GG...........AG..A...                  9786759
89       9475644   .....G..T..G.A..-.......G.C....                               9475673
89       9602938   ..G..T..TG.G...T.......GG...........                          9602973
89       10018549  .T.A...GG...............G.G.........C..                       10018587
89       7985221   .C..-G.....G.....A.....GG.C.........AGG.A...T.-...A.T.....T.  7985278
89       2485314   .C..G.T...G-...........GG...........                          2485348
89       4207010   .C...GC...G-...........GG...........                          4206976
89       970115    ...-.G..T..G...........GGA...G....                            970083
89       4383685   .C..-G..G..G..........GGC...........A.T.A...T.T...G.CA....T.  4383626
                                         \                                     
                                         |                                     
                                         T
89       4921584   .C..G.T...G-...........GG...........                          4921619
                                     \                                         
                                     |                                         
                                     T
89       4950528   ...-C........A.......T..T........                             4950560
                            \                                                  
                            |                                                  
                            G
89       7966073   .C.-.GT....G...........GG....                                 7966046
89       1038551   .T..G.T...G-...........GG...........A.T.A...                  1038509
89       4313708   .T...G..T..............GG.........                            4313675
89       4704617   .C.AG.T....-...........GG...........                          4704651
89       5673537   .....--.G.GG.....A.....GG.CT........                          5673570
89       6345691   .C..GGC...T-.A.........GG...........                          6345657
89       7390423   .C..G.T....-..C......G.GG...........                          7390389
89       8518813   .C.-.G..T..G.......T....GA.T........                          8518847
89       5111581   .C..G.T...G-...........G.......T...                           5111614
89       8588714   --..C...T..G...........GG.....TT....                          8588748
                                      \                                        
                                      |                                        
                                      C
89       11176416  .CT.C...TT.............GG...........                          11176453
                      \        \                                               
                      |        |                                               
                      T        G
89       4297764   .C..G.T...G-...........GG......                               4297735
89       4694260   ..T....                                                       4694254
89       6652539   .......G...G.A.........TG.....C...                            6652505
                             \                                                 
                             |                                                 
                             G
89       6987292   .C..G.T...G-...........GG........A...                         6987327
89       8313717   ...-...C...G.....AAT...GG....T....                            8313684
                            \                                                  
                            |                                                  
                            T
89       6758489   ........T.....                                                6758502
89       10183796        ..T..G...........GG...............T...T.T...A.T.....T.  10183856
                                                      \                        
                                                      |                        
                                                TAGTAAG
89       9964170   .C..-G..T..G..........-.G...........A.T.A..AT.T...G.TA....T.  9964227
89       8165852   .T..-C.C...G......A...-.G............GG.A...T.T...GTA.T...T.  8165795
89       2834761   ......-...G.-..........GCA........                            2834792
89       7656937   .....--.T....A.........G..C....                               7656909
89       410861    ..                                                            410860
89       5085260   ...TG.--...G............G........                             5085230
89       2642877   ..G.G-..T..G.......T....G...........                          2642843
89       4212767   ...A....T..G...........G.A.........A..A..T..-.T....T.A.....A  4212826
                                                    \                          
                                                    |                          
                                                    G
89       6852695   .T...G.------...........G..T......T..                         6852725
89       2764455   T....G..T..........T...............                           2764489
89       7361032   .C...--.T..G.........TGTG...........----A...T.T...G.CA....TT  7361086
                     \                                                         
                     |                                                         
                     C
89       9411927   ....GGA.........A...TG...........                             9411894
                               \                                               
                               |                                               
                               A
89       8353682   .....G..T..G...........GG...........                          8353718
                     \                                                         
                     |                                                         
                     C
89       5448370   .....--.T...............G......T....                          5448337
89       1089192   ....-G..T.......C......GG...........AGT.....                  1089150
89       7735384   ...C.G..T..G...........G.......G...                           7735350
89       2759936   .C......T..-...........GG........A..                          2759902
89       10491786  .C..G.-.T..G..G........GG........----.T.AA..T.T...GGT.....T.  10491732
89       6949994   ......--T..G.T.T...T.T.........                               6950022
89       4528789   .....-....G-...........GGA...T......                          4528756
89       2501164   .C..-G..T..G..T....AT..GGA..T..T....A.T.....                  2501122
89       6923435   .T.....C...-......A..............                             6923466
89       7097147   .C....A.TC.G............G..T.....                             7097179
89       8158580   .C..GCC...G-.A..........G...........                          8158614
89       8170228   ------..T..GA.....A....T.T..........CGT...A.T.....G.T.....T.  8170173
                                              \                                
                                              |                                
                                             TA
89       8447704   .C..-G..T..G...T.......GG...T.C.....A.G.A...                  8447746
89       9943551   .....G..T..-----G.A....GG...........                          9943521
89       6697207   .A.AGG..TC.G......A.....G......T....                          6697242
89       6749215   .C..G.C.T....................                                 6749187
89       11110468  .T...G..............T..GG...C..A....                          11110431
                           \                                                   
                           |                                                   
                          GT
89       3993520   .AT.GG..T..G...........GG.........T...                        3993483
89       4437458   .TG.G...-..G.........T.GG.........                            4437426
89       5323837   .A...-...T....G.........G...........                          5323803
89       8675018   ..----..T..G...........GG.........A.A...A...                  8674979
89       8104296   ..G.....G..-.A.TC.................G.AGT.A......C..-.T.....T.  8104353
89       4327141   .A.....--.G.A.C........TG....                                 4327167
89       4558300   ...----.T..G.......T....G......T.....                         4558268
89       8121314   .......--....T.T..T....                                       8121334
89       6967335   .AT..T..T..G......A....G.........T....                        6967298
89       10762990  .C.T..-----.............G..T..........                        10762958
89       6907925   .....G..T.--............G.....                                6907952
89       6985602   GC..G.A.-..C....C......GG...........                          6985636
89       2516704   .....G..                                                      2516697
89       4245749   ----....T..G.......A.T...T.T.T...T.A.G....                    4245712
89       4497292   .C.C.--.T..G...........GG..T...T....                          4497325
89       6182261   .T..C-..T..G...........GG.....G.....A.T.A...                  6182219
89       7754950   ..T.C..-----........T.........C.....                          7754980
89       5019914   .A..G.-.T..G...........                                       5019935
89       7619312   ----G...T..G...........C..........                            7619283
89       9021422   .A.AGG..G..G..C........GG...........                          9021457
89       10287708  .C..--..T..C.........T.GG.........                            10287739
89       3735533   .CT.G.-.T..T..T........GGA..........A.T.A...                  3735491
89       144285    .A...G.--C.G.A....AT....G...........                          144318
89       240710    .C..GG..T..G........T..GG...........                          240673
                          \                                                    
                          |                                                    
                         GT
89       6788945   .....                                                         6788941
89       6860780   .....                                                         6860776
89       21672     .A....-.T..G.T.....T...GG....                                 21645
89       237567    .....G.C.GT...........C.G............                         237603
                   \                                                           
                   |                                                           
                   CC
89       2107641   .C..TG..T..G.C....TT...GGC..........                          2107676
89       3830516   ...C.G..T..TCA.A.......GG...........                          3830481
89       4523463   T.CC.G.A...G.C......T..G...T...T..                            4523430
89       7485390   .....G...C.CC.G...AG..TG.........                             7485358
89       7921616   .T.A....G..G...........GG............G..A...                  7921663
                        \ \                                                    
                        | |                                                    
                        T GCA
89       4294731   ....--............................                            4294700
89       9606018   .C..G.-.T..G...........G............                          9605984
89       818005    .....G..T..C......A..TGCG...........                          818040
89       4062566   ....G.-.T..G...........GG......T..                            4062598
89       6972390   .C..T.-.T..G...........GG...........                          6972424
89       8458960   .AT.GG..G..............GG..A........                          8458995
89       10665653  .C.-.G..T..G...........GGT..........                          10665619
89       9472345   .....GT.T..G.......T...GG...........A.T.A...                  9472389
                           \                                                   
                           |                                                   
                           G
89       11186628  ...----.T.C....T....T..CG............                         11186596
89       594420    .ACC....T..G...........GG........A..                          594385
89       4501771   .T..G.-.T..G.......T...GG...........                          4501737
89       5504255   .T..G.-.T..G...........GG........A..                          5504289
89       11181104  ..CAG...T..G...........GG....T......                          11181139
89       1099285   ..CAGT..T..G........TG.G............                          1099320
89       5778803   .C..G-..T..............GG......T.....TA..T..T.T...G.CAA...T.  5778744
                                                       \                       
                                                       |                       
                                                       A
89       7794666   .C..C.-.T..G.T.........GG.C.........                          7794632
89       7977785   .AT.GG..T..G...T....T..G............                          7977820
89       9066534   .A....AAT......A.......GG...C.....                            9066567
89       267210    .C..G.-.T..G....C.....TGG......A.A....                        267246
89       2574336   G.....T....G...T.......GG......T....                          2574300
                        \                                                      
                        |                                                      
                        C
89       3304483   .C....-.T..G...T...G...GGT..........                          3304449
89       4671272   .C..G.-.T..G...........GG....T...                             4671241
89       4902110   GC..G.-.G..G........TG..G....A......                          4902076
89       5349646   .AC.GG..G..G...T...G...GG...........                          5349681
89       7119719   .AT.GG..C...G.........GGT...........                          7119684
89       398082    TC..G.-.T..G...........GTT.T.........T..-...T.T...G.T.A...T.  398024
                                                       \                       
                                                       |                       
                                                       A
89       3869620   G...C.-.G......T........G..T...T...                           3869653
89       11107646  ...AGG..T..G...........GG.......T...                          11107611
89       1399701   TC....-.T.C..........T.GGA..........                          1399667
89       3049004   .A..G.-.T..G.A.T.......GG...C.G...                            3049036
89       4081663   .C.TG.-.T..G...T.....T.GG......T....                          4081629
89       4708221   .AT.GG..T..G........GT.GG....T.T....                          4708256
89       4880906         ..T..G...........GG............T..T...T.T...A.A.....T.  4880846
                                                      \                        
                                                      |                        
                                                TAGTAAG
89       6208669   ....----...TG......T....G....T...                             6208697
89       7752392   .CTCC.-.T..G.A.......T.GG.....T.....                          7752426
89       8079903   ......-.T......T..AT.T..G.C....G..                            8079935
89       10369357  .T....-.TT.G...T...T...GG....T......                          10369323
89       1691100        ...T..............G.............TT.T...T.T...T.C.C...T.  1691161
                                                      \                        
                                                      |                        
                                                TAGTAAG
89       7087249   .AC.GG..T......T.A......GT........                            7087216
89       9285854   ....                                                          9285851
89       10420916  ...----.T.........A.........                                  10420893
89       4148397   .C..G.-.T..G.C.G..A..G.G............                          4148361
                                          \                                    
                                          |                                    
                                         TG
89       4386339   .C...G..T..............GG..TG.C.....                          4386375
                            \                                                  
                            |                                                  
                            T
89       4813993         ..T..G...........GG............T..A...T.T...G.T.....TA  4813933
                                                      \                        
                                                      |                        
                                                TAGTAAG
89       6422165         ..T..............G.............TT.T..TT.T...G.T.....T.  6422225
                                                      \                        
                                                      |                        
                                                TAGTGAG
89       7592135         ..T..G...........GG............TT.T...T.T...G.T.....T.  7592195
                                                      \                        
                                                      |                        
                                                TCCTAAG
89       7726436         ..T..............G.............TT.T...T.T...G.T.....T.  7726376
                                                      \                        
                                                      |                        
                                                TAGTGAG
89       8061841   .C..G.-.T.........C....GG...........                          8061875
89       4988626   ....G-..T..............GG.........                            4988658
89       6663559   .C..G-..T..G............G...........                          6663525
89       7802036   ....G-..G..G...........GG...........                          7802070
89       7842158   .C..G-..T..G...........GG...........                          7842124
89       9714916   .C..G-.....G...........GG........T..                          9714950
89       9930038   .C..G-..T..G...........GG...........                          9930004
89       10928448  .C..G-..T..G...........GG...........                          10928414
89       8391197   .C..G.-.G..G.........A..G...........                          8391163
89       8884657   .C..G-..T..G...........G..........                            8884625
89       1089828   ....G-..T..G.T.........GG...........                          1089794
89       1651902   .C..-G..T..G...........GG.A....A..                            1651934
89       4613187   .CT.G-.....G...........TGA..........                          4613221
89       5145690   .C...-..T..G.....CA....G............                          5145724
89       8206635   .C..G-..T..G...........G...........                           8206668
89       580782    .C..G-..T..G........T...G...........                          580816
89       984844    .C...-..T..G............CA..T.......                          984878
89       2149915   .C..G-..T..G..T........GG............                         2149879
                                  \                                            
                                  |                                            
                                  G
89       4696773   .C..G-..T.............TG.......                               4696744
89       4957167   .C..G-..T..G..........GG............                          4957201
89       6350877   .A......T..G............G........A..                          6350914
                     \                                                         
                     |                                                         
                    GT
89       7560858   .C.C.-..G..G...........G....C.......                          7560824
89       7865422   .C..G-..T.GG.......T...GG...........-.T.-...T.T...T.T.....T.  7865478
89       8059110   .C..G-..T..G...........GG...........                          8059076
89       9510681   .C..G-..T..G...........GG.........                            9510649
89       9710494   .CG.G-..T..G..........G.G...........                          9710460
89       10113746  .C..G-..T..G.......T...GC...........                          10113712
89       3446541   .T..G.-.G..G........T..G.A..C.......                          3446575
89       5291759   .CT.G-..G..G...........GG....T.....                           5291726
89       5817126   ..----..T..............GG...T.......                          5817095
89       7449740   .....-..T..G..T.........G.....G....A.TT..TG..A.-...........A  7449682
                                                     \                         
                                                     |                         
                                                     G
89       10340492  .C..G-..G..G...........GG........                             10340523
89       2218643   .C.C.G..T..G.........T..T....T.T....                          2218607
                        \                                                      
                        |                                                      
                        T
89       3365814   .A.TG-..T..G...........GG.........                            3365782
89       726553    .C..T-..TG.G.......G....G...........                          726519
89       1164584   .A.C....T..G.........T..G.........                            1164617
89       2766418   .C..G-..T..G.....CA....GG...........                          2766452
89       3800681   GT...-..T..G..........CG............                          3800715
89       4488225   .C..G-..G..G......A....GG...........                          4488259
89       9131777   .C..G-..T..G...........GG..T.T.T......                        9131813
89       3380957   ....GG.GT..G..G........GG...........                          3380921
                    \                                                          
                    |                                                          
                    A
89       5508880   ..CA.G..T..G.........T.GG..........                           5508846
89       6061400   .C..G.-.T...CA.........GG........                             6061369
89       8399046   GC..G-..T..G.......TT..GG............                         8399011
89       3906114   .C..G-..T..G...........TG...........                          3906148
89       3917934   T.....T.G....AG...A....GGA...........GG.-...T.T...G.A.......  3917872
                        \                                                      
                        |                                                      
                     AAGC
89       5498652   .C..G-..T..G...........G............                          5498686
89       7445761   .C..G-..T..G......A....GG...........                          7445795
89       8877354   GC..T-..T..G........T..GG...........                          8877320
89       3012809   ....--..T......T.AT..T..G....AG..A.....                       3012845
89       4769706   .C.C.G..TC.G...........G.....T..T...                          4769742
                          \                                                    
                          |                                                    
                          T
89       6273063   ......A.TG...........A.......                                 6273035
89       10375355  ...ATGC.T.....G....TT...G..G......                            10375322
89       6282744   .C..G-..G..G...........GG.....G.....ACT.A...T.T...G.CA....T.  6282803
                                                   \                           
                                                   |                           
                                                   A
89       6844102   .....                                                         6844106
89       9212980   .....GA.T..G...A........G..TG.......A.....--.A.....T........  9212920
                     \                                  \                      
                     |                                  |                      
                     T                                 TT
89       3299133   .C..-...TG.............GG...........                          3299167
89       4633708   .C..-G..T..G..........--.............T..-...T.T...G.CA....T.  4633652
                                                       \                       
                                                       |                       
                                                       A
89       5413800   .C..-G..T..G.........T.G..............                        5413764
89       6095998   .C..-G..T..G...........GG...........                          6095964
89       7863597   .C..-G..G..G...........GG............TT.AA..T.T...G.T.....T.  7863538
                                                       \                       
                                                       |                       
                                                       A
89       3180612   ....-G..T..G...T...T...GG...........                          3180578
89       3234594   .C..-G..T..........T.T.GG...........                          3234560
89       3943438   .T..-G..T..G..G........GG...........                          3943472
89       4317322   .C..-G..T..G...........GG...........                          4317288
89       5423498   .C..-G..T..G...........GG...........                          5423532
89       7001565   .C..-G.A...G...........GGA..........                          7001599
89       7082677   .C..-GC.T..G...........GG....G......                          7082643
89       8149036   .C..-G..T..G...........GG.........                            8149068
89       8444559   .C..-G..T..G........T...G.........                            8444527
89       9065608   .C..-G..G..G...........GG...........A.----..T.T...G.T.T...T.  9065662
89       9322524   .T..-G..T..G.......T....T...........                          9322558
89       9515109   .C..-G..T..G...........GG...........                          9515075
89       10561842  .C..-G..C..G.......T...GT...........                          10561808
89       2499067   .C...-..T..G...........GG...........                          2499101
89       3894138   .C..--..T..G...T.......GG............                         3894104
89       4121536   .C..-G..T..G...........GGC.........                           4121503
89       8873242   .C..G-..T......T.......G............                          8873276
89       9821848   .C..G-.....G...........GG...C.......                          9821814
89       2353785   .C...-..G..G...........G...-........AGG.A..AT.T...G.T.....T.  2353728
89       5773618   .C..-G..T....A.........GG......T..                            5773586
89       6841441   .T..-G..C..G............G.........                            6841473
89       2753649   .T..-G..T..G...G.......GGA..........                          2753683
89       2791848   .C..-...T..G.A.....T...GG......G....                          2791814
89       2949598   .T..-G..T.GG...........GG...........                          2949564
89       3398013   .C..-G..C.....G........GT...C....T..                          3397979
89       3837597   .C..-G..T..G...........GG..G........                          3837631
89       3932622   .C..-G.CT...........T..GG........                             3932653
89       4631916   .C..-G..G..G...........GG...........                          4631950
89       7472957   .C..-...TC.G...........GG...........                          7472991
89       7493130   .C..-G..T..G.C.T.......GG...........                          7493164
89       7535693   .C..-G..T..G....A......GG..G......-...T.A...T.T...G.CA....T.  7535751
                                                         \                     
                                                         |                     
                                                         G
89       8063395   .C..-G..T..G.A.........GG...........                          8063429
89       8100379   .C..-G..G..G...A.......GG......G....                          8100345
89       8130825   .C..-G..TC.G...........GG...........                          8130791
89       8578567   .C..-T..G..G...........GG........T..                          8578533
89       9475351   .T..-G..T..G.......T...GG...........                          9475385
89       7576895   .CG.G-..T..............GG...........                          7576861
89       9327273   .T..-G..G..G............G..G..                                9327245
89       11056948  ..T.G-..T..GGA.........G............                          11056914
89       690650    .C..-G..T..G.......G...GG....T......                          690616
89       1583196   .T..-G..T..G.........A.GG....T......                          1583162
89       2714679   .T..-G..TG.G.......T...GG......T....                          2714645
89       3107736   .C..-G.AT..G...........GT..T........                          3107702
89       3879893   ....-G..T..GCA.........GG.....G.....                          3879927
89       4347155   .C..-G..G..G........T..GG.A....A....                          4347121
89       4884397   .C..-G..T..G....G.A.....GA..........                          4884431
89       6037573   .C..-G..G..G............G......T..                            6037541
89       6643396   .C..-G..T..GCA......T...G.........                            6643364
89       7309382   .C..-G..TG.G...........GG......G..                            7309414
89       8025663   .C..-G..T..G.........ATGG.C.........                          8025697
89       8306089   .C..-G..G..G.........T..GA.T......                            8306057
89       8775276   .C..-...T..............GG....                                 8775303
89       8848711   .C..-G..T.TG.........T.G.....T......                          8848745
89       8870103   .C..-G..T..G......A....GG....T...A..                          8870069
89       9871164   ....-G..G.TG...........GG..G.....A..                          9871130
89       965458    ..CAGG..T..G...........G.........                             965490
89       5542316   .C..G-..T..G.......T...G............                          5542350
89       6776016   .C..-...T..G...........                                       6776037
89       7546982   .C..G-..T..G............G...........                          7547016
89       44718     .C..-...T..G....C.A....GG....                                 44691
89       3099717   .C..-G..T.........TT...GG.........                            3099685
89       4338605   .C..-G..G..G..G.......GGG.........                            4338637
89       4925638   ....G...-..G...........GG.......                              4925669
                      \                                                        
                      |                                                        
                      T
89       7483698   .C..-G..T..G.......T...GG.....C...                            7483730
89       8511805   .C..-G..T..G...........GG....                                 8511832
89       502315    .C..-G..T..G........T..                                       502294
89       713899    .CT.-G..T.GG...........GG...........                          713933
89       1204061   .C.-.G..T..G...T....AT.GG.....T......                         1204026
89       1755959   .A..-G..T.........T....GT......G....                          1755993
89       2418294   .C..G-..T..G...........GG.........                            2418326
89       2752817   ..CAGG..T..........T...GG......T..                            2752850
89       4420456   .C..-...T..G...T....TT.GG...........                          4420422
89       4915097   .C..-G..T..G.........T.GG...........                          4915063
89       4971338   .C..-G..T..G.......T.T.GG........T..                          4971304
89       6030646   .C..-G.GC..G......A....GG......G....                          6030680
89       7455129   .C..-...T..G........T..GGA.....                               7455100
89       7947675   ....-G..T..G......A..T.G.........A..                          7947709
89       8555979   .C..-G..TC.G...T........G...........                          8556013
89       9547413   .C..-G.....G.....C.....G.A.T.T......                          9547379
89       9966596   ....-G.CT.GG.......G...GG......                               9966567
89       9971318   .C..-G..T..G....C.A....GG...........                          9971352
89       9978616   .C..-G..T..G.........T.GG....T.G....                          9978582
89       10503342  .C..-G..TC.G...........GGCC.........                          10503376
89       10585408  .C..-G.CT..G......A..T.GG...........                          10585442
89       1812120   .A..G-..T..............GG....T......                          1812154
89       2445744   .....--.G..G.A.................                               2445773
                     \                                                         
                     |                                                         
                     T
89       4288154   .-...G..T..G......................                            4288186
89       5119284   .T..-G..T..G...........GG..T.......                           5119317
89       5270256   .A.AGG..T..G.........T.GG....T...                             5270224
89       5574351   .C..-...G..G.......TTG.GG....T.....                           5574384
89       5616081   ....G-..T..G......A....GG...........                          5616047
89       8577657   .C..G-..T..G......T....GG...........                          8577623
89       286437    .C..-G..T.....G......                                         286418
89       537713    .C..-..GCC...........                                         537694
89       1154093   .C..-G..T..G...A...T...GG......A....                          1154127
89       3343906   .C..-G..T..G...........G.....T.G....                          3343940
89       3638084   .C..-...T..G..TG.......GG...C.......                          3638118
89       3902359   .T..-GT.T..G...........GG....T......                          3902325
89       4652307   ....-G.CT..GG..........GGT...A...T..                          4652273
89       4854973   ....-G.CT..G.....G.....C..                                    4854949
89       7506400   .C..-G.CT..G........T..GGA.....A....                          7506366
89       8899724   .C..-G..T......T.AAG...GGA..........                          8899758
89       9211961   .C..-G...C.G......-....GGA.....                               9211933
89       9818576   ..-........G...T..A..T..T....TG...T..TT.............          9818631
                          \                            \   \                   
                          |                            |   |                   
                          A                            A GTT
89       9835761   .C..-G.CT..G..........--..G.......A.A.T.A....                 9835720
89       9957834   .T..-G..T..G......AT...GG......T..                            9957866
89       2650079   .T..G-.CC..G......C.G..GG...........                          2650113
89       3334776   .C..----GG.T.........T.GG......T....                          3334807
89       3608941   .C..-G..T..G........                                          3608923
89       4167306   .A.A.G..T..G........T..GG.........                            4167273
89       7918728   .T..-G..T..G......                                            7918712
89       10787879  CC..G-..T..G...........GG..A........                          10787845
89       168918    .C..-G..T..G...T.....GC...C..                                 168891
89       1945576   .T..-G..T..G...A.......GG....                                 1945603
89       2354618   .C..-G.CT..G..G.......-.G.G.........                          2354585
89       2404946   .T..-G.CT..G...T.......G........                              2404976
89       6103951   .C..-G..T..G....C......GG....                                 6103978
89       7523086   .....TT.T..G...........GGA.....A...                           7523122
                    \                                                          
                    |                                                          
                   CT
89       8836639   TC..-G..T..G........T..GG.......                              8836609
89       9682511   .T..-G..T.........A....GG....T.T.A...                         9682476
89       2694591   CC.-.G..T..G...........G.......T....                          2694557
89       7602871   .C.-.G..T..G......A....G............                          7602837
89       7976469   .C..-...T..............GG...T.......                          7976435
89       9846943   .C..-G..T..G......T....G............                          9846909
89       5003553   .....G..T..............GG...........                          5003515
                       \                                                       
                       |                                                       
                     TTA
89       7056588   .C.-.G.....G........T..GG...........                          7056622
89       7639725   .C..-...T..G......A....GG....-T.....AG..A...T.T.....T.....T.  7639782
89       8605544   .T.-.G..C..G...........GG...........                          8605510
89       9536297   .C.-.G..G..T...........GG...........                          9536331
89       2596312   .T..-G..T..G...T.......GG...........                          2596346
89       3634676   .C.-.G..T..G..........GGG............                         3634711
89       4344965   ...-.G..G..............GG.....                                4344937
89       4394664   .C..-G..G..C...........GG...........                          4394698
89       4489663   .C..-G..T........G.....GG......T....                          4489629
89       5602253   .C..-G..G..G...........GG......T....                          5602287
89       74627     .C.-.G.....GA..........G.A........                            74595
89       4436299   .C.-.G..G..G...........GG...........                          4436333
89       4495943   .C.-.G..G..G...........GGA..........                          4495909
89       4591070   .C..--..T..G..........C.GA..........                          4591103
89       5363200   .C..-G..T..G........T..CG.........                            5363232
89       8941135   .C.-.G..T..G...........GG.....C.....                          8941101
89       2278287   .C..-G..T..G...........GG...........                          2278321
89       4344332   --......T......T...A....GA.....                               4344304
89       8976350   .C..-G..T..G...........GG...........                          8976384
89       10592615  .A..-G..T...G..........GGA..........                          10592649
89       133555    ...-.GT.G..............GGC.G.........                         133520
89       631569    .C..G-..T..G.........T.GG...........                          631603
89       2174479   ...-.G..T..G...........GG....T...A..                          2174513
89       2238028   .T.-.G..G..G...........GG...........                          2237994
89       4507985   .C.-CG..T..G...........GG......T....                          4507951
89       7956862   ...-.G.....GCA.......T..G....T....A.AG..A...T.............T.  7956921
                                                    \                          
                                                    |                          
                                                    A
89       8249453   .C.-.G..G..G....C......G............                          8249487
89       8471553   .C..---.T..G...........GG......T....                          8471521
89       338006    .C..-C..C..G...T.......GG......T....                          338040
89       3723844   .C..-G..T..G...........GG.........                            3723812
89       6247270   .C..-G..T..G.......A...GG...........                          6247304
89       6791148   ........-..G...........GG........A..                          6791183
                        \                                                      
                        |                                                      
                        G
89       7346634   .C..-G.....GG..........GG......T....                          7346668
89       9011759   .T..-G..TT.G...........G.....                                 9011786
89       2055881   CT.A....C...............G.....C..                             2055915
                     \                                                         
                     |                                                         
                    CC
89       6619008   .T..-G..T..G...........GG......T....                          6619042
89       7634382   .T..-G..T..G...........                                       7634361
89       3042042   .C..-G..T..G...........GT......T....ACT.A..CT.....G.C.T...T.  3042101
                                                 \                             
                                                 |                             
                                                 A
89       3668754   .T..G.-.T..G.........T.GG...........                          3668720
89       6656416   .C.-.G..T..G.......G...GG......                               6656387
89       9581517   .T.-.G..T..G........T..GGC.......                             9581548
89       10786766  .C.-.G..T.......G.A....                                       10786745
89       203779    .C..-G..T..G...........GG....T.T....                          203745
89       2681003   .A..-C..G..G...........GG..TG...T...                          2681037
89       5354198   .C..-G..T..G...T.......GCA.....T....                          5354164
89       6536978   .T.-TG..C......G.......GG......T...                           6536945
89       7106663   .C..-T..T..G............G..T.T...                             7106694
89       10542241  .C.-....G..G.....                                             10542226
89       11126357  .C..-...T..G.......TT..GG...........                          11126323
89       709471    .T..-G..T..G......C...GGG......T...                           709438
89       2336608   .C.-....T..G...........GG..T...A....                          2336574
89       2362949   .C..G-..T..G......A....GG...........                          2362983
89       6204494   .C.-.GA.T..G......AT...GG......T....                          6204528
89       6535685   .C..-G..T..G.....CA.T...G......T....                          6535719
89       199600    .....T.-...G...T..TA....G.........G.AGT....AG..C...A.A.C.AT.  199538
                                                            \        \         
                                                            |        |         
                                                          AGA        T
89       3991110   ..-....                                                       3991115
89       4480658   ..                                                            4480657
89       4771111   .T..-G..T..G.......T...GG......                               4771082
89       9071605   .T.-.G..TT.........T...                                       9071626
89       6912149   .C..-G..T..G......T..                                         6912130
89       8929289   ....--..T.GG...........G..............                        8929254
89       9075985   .C.-....T..............GG...........                          9076019
89       5603252   .T.-.G..T..............GG.....C.T...                          5603218
89       4376064   .T..-G..T..G.......T...G............                          4376098
89       9076442   .C..-G.CT..C...........GG...........                          9076408
89       817758    .C..G.A....-......A....G............A.T.A...                  817800
89       9571525   .C..-G..G..G...T......TGG............T..-...T.G...A.T.....T.  9571467
                                                       \                       
                                                       |                       
                                                       A
89       2866167   .C..G-..T..G.......G...GG...........                          2866133
89       4565134   .C..-G..T..C.........T.GG.........                            4565166
89       8258374   .C..-G..T..G....C......GG............                         8258339
89       9567027   .C.-.G..T..G........T..GG..G........                          9567061
89       8037662   .C.-CG..T..G...........GC....A......                          8037628
89       2740151   .C..-G..TG.G.........T.GC...........                          2740185
89       4851512   .C.-.G..T..G...........GG...........                          4851546
89       6634197   .C..-T.....G...T..A....GG..T...A....                          6634163
89       8880563   .C..-G..T..G...T.......GGA..........                          8880597
89       9746030   -..C....G..G...........GG........                             9746061
89       2676269   ........T.........                                            2676252
89       4390666   ----G...T..G...........GG........T..                          4390697
89       5124768   .CT.-G..G..G...........GG.C..T.....                           5124735
89       7513485   .A..-G..T..G....C..A..-.G..........                           7513517
89       8726708   .C.-.G..T..G...........GCA........                            8726740
89       10434597  .C.-.G.............T...GG...........                          10434563
89       1084202   .T.-TGT.T..G...A..T.TT..............                          1084236
89       1698126   .A..--..T..G.A....A.T..GG....T......                          1698159
89       2314677   .T-..G.....G...........GGA......                              2314647
89       6895462   .C..-G..T..G..........G.GC..G.....                            6895494
89       383720    .C.-.G.GT..G...........GG......T...                           383753
89       7896404   .C.-.CA.G.TG...........GG.......                              7896434
89       2702023   .C.C.-..T..G...........GG....T......                          2701989
89       4248196   ---...T.T..G...........GG........                             4248225
89       5134773   .C..-G..T..G...T....T..GG.....                                5134801
89       8255972   ....G....---..--........G...........                          8255941
                         \                                                     
                         |                                                     
                         T
89       8708941   ..-----.T..............GG...........                          8708971
89       9470401   .C..-G..TT.G...T........GA........G..                         9470436
89       548143    .T.-.GC.T..G...........TG...........                          548177
89       2304034   .C.-.G.CTG.G...T.......G.....TG....                           2304001
89       3305303   .C.-.G..T..G...........GG...C.......                          3305337
89       3536488   .C..G.-.T.GG......AT...GG...T.......                          3536522
89       3597098   .C..-G..TC.G..........-.T....A.T....                          3597065
89       9223997   T...C...TT.G..G........GGA.TC.......                          9224033
                          \                                                    
                          |                                                    
                          T
89       7331083   ........C..G......T.....G..G......                            7331049
                      \                                                        
                      |                                                        
                      G
89       8209901   .C..-G..T..G........G...G..G........                          8209867
89       8235980   .C..-G..G..G...........G.......A....                          8236014
89       8415894   .C..-...G..G.........T.GG......T....                          8415928
89       7060386   -----...T..G............G....T.T....                          7060416
89       2117720   .C..-G.....G...........GGA...A......                          2117754
89       4946620   .-.....GTC.G........T...G......T..                            4946653
                                       \                                       
                                       |                                       
                                       T
89       10056645  .C..-...T..G...........GGT.....T....                          10056611
89       2705196   .C..G-..T..G...........GG..A........                          2705230
89       4994485   .C..-G..T..G...........GG........T..                          4994451
89       8871644   .C..-G..T..........A...GG..T.....T..                          8871678
89       11139470  .C..-G..G..G......T....GG...........                          11139504
89       9501359   --...G..T..G...........                                       9501379
89       1908410   .C..-G..T.........T..T.GG....T......                          1908444
89       2924529   .C..G-..T..G.........A.GG...........                          2924495
89       5851796   .C..-G..T..G.........T.TG......G....                          5851830
89       10136218  ....-G..T..G...........GG...........                          10136256
                                    \                                          
                                    |                                          
                                 TAAG
89       10364386  ....--..T..........T...GG......T.....                         10364352
89       2827059   .....--.T..G...........GG.C.........                          2827092
89       2916632   .C..-G..T..G...........GGA..T.......                          2916598
89       2797319   .C..-G..T..G...T..A....GG.......G...                          2797285
89       2933919   .C..-G..T..G..G........GG.....G.....                          2933885
89       7792446   T...G..AG..G..............C..T....                            7792482
                             \                                                 
                             |                                                 
                           GGA
89       10426657  .A..-G..T..G...........GG..A.A......                          10426623
89       3087101   .C...-..T..G...........GG...........                          3087135
89       5783168   .C..G-..T..............GG..T........                          5783202
89       10295610  .C..G-..T..G...........GG...........                          10295576
89       6614033   .C..T-..T..G...........GG...........                          6613999
89       7772532   .C..G-..T..G...........GG...........                          7772498
89       3534051   ..T.G-..T..G...........GG...........                          3534017
89       8188083   .C..G-..G..G...........GG...........                          8188117
89       7209660   .T..G-..G..G...........GG...........                          7209626
89       8554661   .C..G-..G..G.........T.GT...........                          8554695
89       9623186   GC..G-..T..G............G...........                          9623152
89       11124278  .C..G-..T..G...........GG...........----A...T.T...G.T.....T.  11124332
89       8325689   .C..G-..T..G......A....GG...........                          8325723
89       9747157   ....G-..G..G.A.....T...GG...........                          9747123
89       10876234  .C..G-..T..............GG...........                          10876268
89       9348557   .C..G-..TG.G...................G....                          9348523
89       6000959   ...-.G..T.GG...........GG.A....T..                            6000927
89       10248157  .C..G-..T..G..T...C....GG............T..-T..T.T...G.T.....T.  10248099
                                                       \                       
                                                       |                       
                                                       A
89       2152118   .C..G-..T..............GG...........                          2152152
89       4322341   .C..G-..T..G...........GG...........                          4322375
89       5048498   .T.TG-..TC.G...........GG...........                          5048464
89       8562352   .C..--..T..........T...GG.........                            8562321
89       9965578   -...C...T..G.....C..T..GG......T....                          9965614
                         \                                                     
                         |                                                     
                        GG
89       10304666  .-....A.G..G...................                               10304695
89       890992    TT..G-.......A..........G...........                          890958
89       4001348   .T..G-..T..G....G......GG...........                          4001314
89       5495459         ..T..G...........GG............T..A...T.T...G.T.....T.  5495515
                                                      \                        
                                                      |                        
                                                    TAG
89       6254216   .C..G-..G..G...........GG...........                          6254182
89       10191683  --.ACG.........T........G...........                          10191649
                                                 \                             
                                                 |                             
                                                 A
89       7528100   .C.TG.-.T..G............G.C.........                          7528066
89       7550884   .....--.T..............G.......A.....TT.....T.T...G.A......T  7550823
                                                       \    \                  
                                                       |    |                  
                                                       A  TTA
89       79794     .....T.--..G.AG...T....GG...........                          79827
89       969214    .A..-G.............                                           969231
89       8565040   .T..-G..T..G...........GG.........                            8565072
89       9559548   -..C....T..G...........GG..T.......                           9559514
                          \                                                    
                          |                                                    
                          A
89       5952717   .C..G-..T..G...........GG......T...                           5952684
89       10030571  .A..G-..TG.G............G..........                           10030604
89       3054505   .A.C....T..........T...GG...........                          3054469
                          \                                                    
                          |                                                    
                          G
89       5735475   .....--.GC.G.......T...GG......A....                          5735508
89       8222708   ....---.T..G...........GG...........                          8222740
89       3283185   T.----..T..G....C......GT..........                           3283155
89       5454514   .C..G.-.T.GG...........GGA..........                          5454480
89       8954404         ..T..G...........GG............T..A...T.T...G.T.....A.  8954344
                                                      \                        
                                                      |                        
                                                TAGTAAG
89       2769045   .T......T...G..........G.......T..                            2769011
                         \                                                     
                         |                                                     
                         G
89       6908116   .T..-...T..G....A......G.........                             6908147
89       9294689   .AG.--..G..G...........GG.........                            9294658
89       10013702  .C..G.-.T..G........T..GG....                                 10013729
89       10848134  ..G..T..G..GG...........GA.........                           10848099
                          \                                                    
                          |                                                    
                          C
89       4888734   .C...-..T..G...........G.........                             4888703
89       3982749   ....GG.............T....G..T...T..                            3982783
                          \                                                    
                          |                                                    
                          T
89       2560084   .C..-----..............GG......                               2560109
89       8192381   .CT.G-..T..G...........GG........                             8192412
89       8126660   .CG.T.-....G...........GG.........                            8126692
89       5864684   .A.C.C..-..G......AT...GG...........                          5864650
89       7704510   ..CAGG..G..G.........                                         7704490
89       9468873   .C..-G..T..G...........GG......                               9468902
89       4903577   ......T.T..G...T........                                      4903600
89       7306434   .C..-G..T..G......A..AT........                               7306463
89       10291586  ..TT....-.......C........                                     10291609
89       10974529  ..G..GA.TG--..G...................A...                        10974494
89       2365784   .......                                                       2365778
89       8981393   .AG........G.AC....-..T...........-G..---........A.T......T.  8981337
                         \                     \                               
                         |                     |                               
                         G                     T
89       10677463  G....TT.....................T...                              10677495
                          \                                                    
                          |                                                    
                          A
89       71130     .C.A.G...C.-...........GG...........                          71096
89       5318683   .C..G.T....-.........T.GG.....C.....                          5318649
89       8282902   .C..-G..G..G...........C.T...                                 8282875
89       2211457   .C..-...T..GG..........GG....                                 2211430
89       8134102   .C.--...GG.............G............                          8134136
                               \                                               
                               |                                               
                               G
89       7024672   .C..GG....G-...........G...........                           7024705
89       5273546   ...................T....T.....                                5273516
                           \                                                   
                           |                                                   
                           T
89       6895152   ......--.TTG.......T.....                                     6895130
82       942554    GC...G..TG.G.A....A....G.......T.....GT.A...T.T...G.TA....T.  942613
82       6217198   .....G..T..G...T......TGG...........AGT.A...T.T...GTT.T...T.  6217139
82       5744491   .T.A.G..T..G...........GG......G.....GG.A...TTT...G.T.....T.  5744432
82       1002564   .C.....GG...........T..GGA.....T....ACT.....TTG...G.T.....T.  1002623
82       2224682   .C...G.........T.CAT...GG..A....TT..A.T.A...TAT...G.T.....T.  2224623
82       340123    GC.AC.A.T..G...T.......GG....T...A..AGG.T..A.TT...G.T.....T.  340182
82       10638081  CCGA.G..T..G...........GG....G......A.T.A...T.T...T.T.....T.  10638140
82       7028772   .C...G..T..G...........GG......T..TCAGT.A...T.T...G.TA....T.  7028831
82       5499762   .T...G.CT..G........TT.GG...........AGA.A..AT.T...G.T.....T.  5499703
82       6381338   .C...G..T..GCA.......T.GGA....C....CATT.T.A.TT....G.T.....T.  6381397
82       5885265   .C...G..T..G...........GG......A....AGT.A..A..T.....CAT...T.  5885206
82       5190432   .C.A.GC.T..G..G...A....G............AGT.A...T.....GT.A....T.  5190373
82       2628377   .A.C.GT.T..G...........GG.....CT....AG.CCA....T...GT......T.  2628436
82       4441418   .C...GT.T..G...........G.C..........AGT.A...T.T...G.T.....T.  4441359
82       3859381   .T....AC...G..........C.G...........A.GGC..AT.T...G.A.....T.  3859322
82       9742435   .C...GT.TTTG.A.........GG....T.G..A.AGT.A...T.T...G.T..G..T.  9742376
82       1463209   .T...G..G..G.......TT..GC....T...AT.A.T.A...T.T...G.CA....T.  1463268
82       59469     GC...G..T..G.......TT..GG.C...C.....ACT.A...T.T...GT......T.  59528
82       2135097   .CC.TG..T..G..G........GG..T...TGA..AGT.....T.T.....A...G.T.  2135038
82       5646182   .C.A.G..T..G.T.........GGA.........CAGT.A..TT.T...G.T.....T.  5646241
82       3544289   .C.A.G..T...G...........TA.....T.A..AG..A...T.TT..G.A.....    3544346
82       3169042   GC...GC.G..G......A.TAC.G...........TGT.A...T.T...G.T.....T.  3169101
82       7818665   .A....ACT...G.G.C..TT.....G....T.....CT.A...T.....TT.....A.A  7818724
82       7833869   ........T.........T.T...G...........A.T.A...C.T..AT.A.....T.  7833810
82       5142409   .C.T.GC.T..G...........GG.............T.T....AT...G.CA....    5142352
82       8656631   .......GG......A..T.....G.........A.C.T.AA..G..A....A...C.T.  8656572
82       3205326   .C...G..T..G..GT..C..A.GG........A..CGT.A...T.T...G.TT....T.  3205385
82       9153903   .T......T............TGTGT.....A....AGT.AA..T.T...G.T.....T.  9153844
82       4427184   .C...GA.T............A.GG............T..T...T.C...T.T..T..T.  4427243
82       1220735   .T.A....T..G...........TG......T..T.A.T.A...T.T...            1220784
82       1121467   .C..CC..G..........T...GG...........ATT.A...T.T...G.T.A...T.  1121408
82       11753053  .....G..T...CA.T.......GT...........AGT.A...T.T...G.A..C...A  11752994
82       2146924   GC...G..C....A.......A..GT..........AGT.A..AT.CA..G.TA....T.  2146865
82       3022769   ..GA..A.T..G...T..................G.AGT.A.CAT.....G.AAA..CT.  3022828
82       5126665   .C.A..A.T..G...........GG......T....AGA.A...T.T...A.T.....T.  5126724
82       2341815   .....G..T..G..GAC..T...GG.......T.G.A.G.AA...A....G.T.....T.  2341756
82       605290    .C...GC.T.TG......T.T..GGA.T...G..A.ACT.A...G..A..GGA.A...T.  605231
82       6578561   ....GG.........T..A.....GA.T...T..GGAGG.A.CATT......A.....T.  6578502
82       2990022   .C...C.CT..G.......T...G............AGT.AA........GTT.......  2990081
82       6822523   .TG..G..T..G.......A...GG...........AG....A.T.TA.A..CA....T.  6822464
82       2423817   .CT.....T............TGGTA..........AG...A..T.....T.T.C...T.  2423758
82       8446580   .C......T..GG..T.......G............AGT.....T.T...            8446629
82       1021182   .....TCCTG.G......T........T....T.G.A.T.A..AT.....GT......T.  1021241
82       3900730   .C...GA.T.....CT......GGG..T..G.....AGT.A...TTTA..G.T.....T.  3900671
82       3494918   .C...G..T..G.......T...GCA.....G..T.AGT.A..AT.T...G.......    3494861
82       6276884   .A..C...T..G..G........GG...........AGG.A...T.T...G.T.....T.  6276825
82       4340208   ...A.GT.TT.G.A.T...........T........AGT.A...T.T...GTA......A  4340149
82       4733465   T..C.GT.T..GAA.......T..GA..........A.T.A...G..AG.T.A.A...T.  4733524
82       6312622   .....GT.T..G.C..C.ATG..GGC...........GT....AT....             6312670
82       2999501   .C...G..T..G...T.......GG...........TGT.A..TT.T...G.A.....T.  2999560
82       161290    .C...G..T..G......A....GG......T....A.T.A...T.T..AA.CA....T.  161349
82       6299770   GC.T.G..T..G.....CA.....G...........A.T.A...T.T...G.A.....T.  6299711
82       8073499   .CT..G..T..G.................T.A.A..AGT.A...T.T...G.TA....T.  8073558
82       2432012   .C...GA.C.G..CCTG....T.GG...........AGT.A.....T.---.T.....T.  2431956
82       3407374   ...A.....G.....T...T....G.........G.TGG.A..A........A.A....A  3407433
82       2782665   .C...G..T...C......T...GG...........AG..A...T.T...T.A.....T.  2782724
82       3470231   .....GAC.GTG....C......GG.C.......GGAGT.A...T......T..A....T  3470171
                                                                              \
                                                                              |
                                                                              T
82       3502857   .C...G..TC.G.......TTT.GG....T......AGT..C..C.T...GT......T.  3502798
82       1773566   ........C..G.A.........GG...........A.T.A...TT....T.A.....T.  1773507
82       3880975   .....CA.T..........GTTG.T..TT....T..ATT.....TT......T.....G.  3881034
82       11619477  .T.AC...T.........T..T..GT.....T....A.T.A..TT.T...G.A.....T.  11619536
82       3663542   .....G..T..GCA..........G...........A.T.A...                  3663585
82       658137    .T......T..GG..........GG....T..G...A.T.A...T.T...G.CA.G..T.  658196
82       148616    .....G..G..............GG.A......C..AGT.A...T.T...T.T.....T.  148557
82       6705952   .C.A....T..G...T...T...GG...........A.T.A...                  6705909
82       9373723   .A...G..T.TG...T...A....G......T..A.A.T.A...T.....G.T.A...T.  9373664
82       2592954   .C...G..T..G...T........G...........AGG.A...C.T...A.T..G..T.  2592895
82       5463725   .C...G..T...........TA.GG.......T.G.C.T.....T.....            5463676
82       7898541   .C...GT.TC.G...........GG..T..T..T...G..                      7898580
82       5657751   .C..-G..T..G...........G........C.T.AGT.A...T.T...G.CA....T.  5657809
82       6684892   ....TG..TG.G...................A....A.TTAA.......CGA.....     6684948
82       4014011   GC.....GT..G...........GG.C......A..                          4013976
82       11705825  GTG.....G..G...T..C.T...........T.AAA.T.A..A...C....T...      11705880
82       1326795   .....G..G...........GT...A.G.T......ATT.A.......T...          1326846
82       6000738   G.C.TG..TG....G...T.....G...........ACT.T...T.....            6000689
82       2524684   .....G..G..G...........G............                          2524719
82       4403487   ...A....T..G...........GG......T....                          4403452
82       2612893   .T...G..T..G...........GG...........                          2612928
82       7933779   .C.T.G..T..............G............                          7933814
82       2633322   .C...GA.T..G.......T....G...........                          2633357
82       11158391  ........T..G....A.A..T.GG......T....                          11158426
82       909300    GC..TG..T.............G.G....T......---.A...T.TA..G.A.....T.  909356
82       6397175   .C...GA.T..G...T........C....A.T....                          6397140
82       603345    .C......TC.G...T........G...........                          603380
82       3371261   .A...G..TC.G...........GG...........                          3371226
82       4435547   .C...G..T..G...........GG...........                          4435582
82       10647364  GCCA.G..T..............G.......T....                          10647399
82       2922150   .T...GA.T..G...........GG..T...T....                          2922185
82       7827840   ........C..G...TG..T...GG.C........                           7827806
82       5860546   .C...G..T..C...........GG...........                          5860581
82       6340599   .T..GG..T..........TG..GG.C.........                          6340564
82       8230385   .C.C.G..T..T...T.......GG...........                          8230420
82       5048462   .T...TA.G..G..G.....................AGG.A...G...G.G.T......A  5048521
82       6456519   .ACA....TT.....T...A...G.C.....T....                          6456484
82       10041248  T..ACCA.T..G.....G.....G............                          10041283
82       1158698   .C...T..T..G...........GG...........AGT.A...TTT...G.T......A  1158639
82       9497179   .C.C.G..T.GG.......G.T.GG......T....                          9497144
82       1005118   .TGT.T..T..G...........GG........A..                          1005083
82       1500590   .T...T.GT..G...........GG....T......AGT.A.....T...G.T.....T.  1500649
82       2944607   .C...G..T..G...........GGA..........TG..A...                  2944564
82       3916365   .C.A.GA.T..G...........GGA.......A..ACT.A...T.T...G.T.....T.  3916305
                                                                 \             
                                                                 |             
                                                                 T
82       2697040   .C....A.T..G...........GG......A....                          2697075
82       9376824   .C...G..T............T.G...........                           9376790
82       150496    .A.T.GA.T..G...........G.A...T......                          150461
82       3407119   .....CA.T..G...........T............AGTGA...T.T...A.C.....T.  3407178
82       6326181   .C...G.....G.......GT.GTG........A..AGA.A...T.....            6326132
82       1442717   .T...G.C...G...T........GA...T.G....                          1442752
82       2713124   CTCT.GT.T..............GGA..........                          2713159
82       4480865   .C.A.G.CT..G..G...T....GG..........                           4480899
82       4698675   T.......C......A.CC..ATGG...........                          4698710
82       7732571   ...A.G..T..G.C.....T.T.GGA..........                          7732606
82       11361272  .C.....CT...............G..T.T....                            11361305
82       2568633   .T......T..G........A...G...G......                           2568667
82       7423106   .....G..T.G.........T..GG......T....                          7423071
82       702471    CC....A.T......................T..                            702504
82       2205814   .C...G..G..TG..A........G...........                          2205849
82       2968066   .T...G..TG.G.......T...GG..........                           2968032
82       7219632   .C...G..T..G...........GG.........                            7219665
82       10198470  .....G..C......T..T..T.G.......G..                            10198503
82       3947257   .C...G..C..G..........GCG....A....                            3947224
82       6384696   .A...GC.T..G.......T...GG....T....                            6384729
82       1503727   .T...G..T..GC....A...T.GG..T...T.T....AG.....                 1503772
                                                       \                       
                                                       |                       
                                                       A
82       10522107  .....G..TT.......A.....GG..T......                            10522140
82       11515817  .C...GA.T..............GG...T.....                            11515784
82       6983414   .....G..T..G....A..T..C.G..TT....AG.AGT.A......-..-.A.....T.  6983357
82       7654467   .....G.....G....A..GT........T.A..G.A......                   7654509
82       7871022   .C..TG..TC.G...........G...G......                            7870989
82       692630    .C...G..T..G...........G.........                             692662
82       1131226   GC.AG...T..G...T.......GG......A....                          1131261
82       10644457  .C...CA.T..G...........G.....A...                             10644425
82       3471453   .A...GTGC..C.......A...CT.......T.A.AT..A.A.....GTG.A.A...T.  3471393
                                                                \              
                                                                |              
                                                                T
82       983742    .C...G.....G...........G............                          983777
82       2503105   .C...GA.T..G...........G............                          2503140
82       2990922   .....GA.T..G...T.......G..C.........                          2990957
82       3614491   .T..GG..TT.G............G...........                          3614456
82       2671180   .....G..T..T..........T.G...........                          2671215
82       7427940   .T..TG..T..G.A.......A...........T..AGT.A...T.T...G.T.....T.  7427881
82       2492758   .....CT.T.GG.T..........T........TA...G...                    2492717
82       7808696   .C...GA.TC.G.......T...GG...T.......                          7808661
82       912183    GT..C...T..G............G......                               912213
82       6332277   .T......T..G............G......                               6332307
82       8587337   .T......T..G......T..T.GG...G.......A.T.A...T.T...A.T.....T.  8587278
82       7354447   .C.A.G..T..C...........C....                                  7354420
82       2523874   .C...G..G..................                                   2523848
82       4799513   ........T..C...A.....T..G.........G.T...                      4799474
82       1370364   .A.A.G.AT......TC.......G....TGT....AGA.A..AT.T...G.CA....T.  1370305
82       2866581   .C......T..G...........GG....T......                          2866546
82       3503357   .AC..G..G..G...........GG......TT...A.T.A..AT.T...T.TAC...T.  3503298
82       5914710   GC.AC...C...A........A.GG......TG...AGT.A...T.T...G.T.....T.  5914769
82       2467087   .T...G..T..G.........T.GG....T...                             2467119
82       10687370  .C......T..G.A.G..A.T..T..A......                             10687338
82       2144094   CA.A..A.T..G............G.........T..G..---..G.T.A.----.....  2144042
82       2533242   .T...G..T..........A..C..A.......AA.A.T.A...G...G.T.A...C.T.  2533183
82       4847374   .....GA.T......A...A....G.C........                           4847340
82       6795671   ...A.G..TC.G.......T..TGG...........                          6795706
82       10590640  ..-....G...G......AA....G.........GCT.T.TA.TG..T..GA......T.  10590699
                            \                                                  
                            |                                                  
                            C
82       6377414   .C.AGG..T..G...........GG........A...GT.A...T.....            6377463
82       4289460   ..TC.GC.TC.G...........GG....G....                            4289493
82       2456609   .C...G..T..G............G...........                          2456574
82       2957422   --.A..A.T..G...........GG...........A.T.A...T.T...G.TA..C.G.  2957479
82       10726704  ...A.GT.T..G.A.........C.....TT.....----AT........TT......T.  10726649
82       4414942   .C...G..T.GG...........GG...........                          4414907
82       2325601   .T...G..T.........T..T.GG...........                          2325636
82       3367405   .C..GG.....GC..........G...GC.......                          3367440
82       4488262   .C......T..G........T.GGG...........AGA.T...T.T...G.T.....T.  4488203
82       9440605   .C...T..T..GCA.................T....                          9440640
82       910898    .C...G..C..G.......A...G............                          910933
82       2654342   ....C...T............G..GA.T........                          2654377
82       3568810   .C..C......G...........GG..T...T....                          3568845
82       6150857   .C...G..T.........AAT..GG...........                          6150892
82       8095548   .C.A....T.......G...T..G.A...A.T....                          8095583
82       8829612   .....G..T.........A....T...                                   8829586
82       3477241   .C..GG..T..G............T........A..                          3477206
82       5057168   .C...G..T..G......A.A..GG...........                          5057133
82       5517975   .C...GA.G..G.T.........GG...........                          5518010
82       7328209   .C......T..G........G..GGA.....T....                          7328244
82       5767791   .T.AGG..C..G......AT.A.GCA..........                          5767826
82       7366768   .C..T...C.T..A...A...T.GG...........                          7366733
82       7382853   ......A.T..G............G..                                   7382879
82       9641974   .....GA.TC.G.....AAT.............A..                          9642009
82       198891    .C...G..G..G.........T.GG...........AGT.A..AT.T...G.T...A.T.  198832
82       2361782   .C......T..G........T...G..--A.T..T.A.T.T...T.T...G.T.....T.  2361725
82       4101110   .C...G..T..G...T.......                                       4101132
82       8637240   .C.....AT.............GGG....T.T...                           8637274
82       2695392   .....GA.TG.G...........TT........A..A.T.A.C.T....AGTA...C.T.  2695451
82       2709535   G...G.A.T..G....G..T...G..........G..                         2709499
82       2975861   CA.A.GAG...G....A..T.................                         2975825
82       7683502   .T....A.TG.............TG.C.C.......                          7683467
82       612893    .C...G..T..G...........GG...........AGT.A...T.TA..G.T.....T.  612834
82       5790113   G.G.....T....C......T..TG..T........                          5790148
82       10711420  T....GT.T..C...........G.......T....                          10711385
82       1857036   .....G........T...T.....G...........                          1857001
82       6253915   .C......T..G............T....T...A..                          6253880
82       999542    .....G.CG..G...T.......C......C.....-....                     999503
82       1300001   .C..G...T..G............G.....T.....                          1300036
82       7225964   .C......T........A.A...TG...........                          7225929
82       9566299   .T..CG..T..G...T.......GG.....T...                            9566266
82       10695203  ..G.....T........G.T..........C.....                          10695238
82       4438364   .....GA.T.GG...........G..AT...T..                            4438397
82       2017727   T.......G....A.GCA......G.........A.C...                      2017688
82       4760588   .C...G..T..GA..........GG...........                          4760623
82       6193971   .C..T...TG.GC........T.GG...........                          6194006
82       6194524   .C.-.G.CT..G........G..G............AGG.A..AT.T...G.T....GT.  6194466
82       4669193   ....TCTCC.G....T........GA.T......----A.A..A......T.A.A..CT.  4669248
82       1285987   .C..GTT.T..G........T..GG...........                          1285952
82       2395113   ........T..G...........C..                                    2395088
82       6376707   .....G.GT...G..AC.T.T............                             6376739
82       1248318   ........T...............                                      1248295
82       4375977   ...AGG.........T........GT..C.....                            4375944
82       9093023   .T.A.G..T..G...........G..G......A..                          9093058
82       1991019   .C...G..T..G......A....GG........A..                          1990984
82       4510037   .C.AG...T..G............GT...........                         4510001
82       4944817   .C..GCA.T..G......T....GG...........                          4944852
82       4972977   .C..GCA.T..G......T....GG...........                          4973012
82       6246077   .T...G..T.GG........A..GG...........                          6246042
82       7364723   ......A...C....A........G....T...A..                          7364758
82       1050410   .A....A.T..G...GC...T...............-.G.....                  1050452
82       4475128   .C..-G..G..G......AT...GG..T........AGG.A..AC.T...G.CT....G.  4475070
82       210397    GC...G..T..G............                                      210420
82       1982956   .....G..T..G...T..ATA..G..C.........                          1982921
82       9049950   .T....T....G.........                                         9049970
82       10839543  .T...GA.T..GCA.........GG...........                          10839578
82       3051180   .A...GT.T..........T.T.GT...C...TA...C..                      3051141
82       1212794   .....G..T..G............                                      1212817
82       3582718   .C.TTG..T..G.........T.GG...TG........                        3582681
82       8464997   .ACAGG..T..G............G....T.A....                          8465032
82       11517960  .C...G..G..G........T..GG....T...                             11517992
82       454535    GTTT....T..G...........GG....T......                          454570
82       615354    .C..GGT.T..G.......T...G.A......T...                          615319
82       4447355   .T...G..T..G.A.......                                         4447335
82       7164588   .....G..T...CA.T.A......G........A..                          7164553
82       2600809   .....GA.T...........T...GA...T......AGT.A...T.T...G.A.....T.  2600750
82       3363521   .-TC.G..T..G...........GG..T........AGT.A..AT.T...G.T.....T.  3363579
82       2439459   ....TG..T..G............G...........                          2439494
82       10708082  .....GT.T.........A....                                       10708060
82       3238451   GC...-..T..G...........GG...........AGT.A...T.....G.CA....T.  3238509
82       4601207   T..C.GT.T.............G.G........TG.AGT.A...G.....A.A.....T.  4601148
82       5639935   CC...G..T..G.....C.....                                       5639913
82       6325473   .....G..T....AG......T..G.........                            6325506
82       10474501  .....T..T..G...........                                       10474479
82       1915222   .......CTG.GCC.....G........G.....                            1915255
82       2474030   ..G.....T....A.........TGA...T....                            2473997
82       2674088   ..GC.G..T..G...........                                       2674110
82       5533776   ...C.GC.T.TGC.....A.T...G...........                          5533811
82       2402677   .....G.GG..T............G..A.....                             2402709
82       9553205   .C.....GT..G......T....                                       9553183
82       4667940   .C...GA.T..G.A.........GG......G..                            4667973
82       4278312   .TT..G..TT.GA..........GGA.........                           4278278
82       11535248  .A.A.G..T.C........A.T.GG.........A.A.T.A..AT.T...G.CA....A.  11535307
82       3566549   .C......T.........A.....G....T.A....                          3566514
82       6363430   .T....A.T..G...........GG......                               6363460
82       6866778   ...A.GC.C..........T..............G.ATT.A..AT.....T.A.......  6866716
                                                   \                       \   
                                                   |                       |   
                                                  AG                       T
82       7104278   .C.A....T..............G.........A..                          7104243
82       1225259   ..G...A.T..G.A.....T......C.......                            1225226
82       4177447   ...A..T.T..G......AT..............                            4177414
82       4269309   .C..TG..T..............GG......T....                          4269344
82       4550713   ..G.C...T..G.A.G.....T............                            4550746
82       5299306   .C..G.-.T..G..........GGGA..........AGT.A..AT.T...G.TT....T.  5299248
82       594478    .AC.GG..T.TG........TT..G...........AGT.A...T.T...A.T.....T.  594419
82       1795488   .....G.GG..GG.....................                            1795455
82       2735079   TC.A.G..T..G...T......-...A....G....                          2735113
82       6728467   CA...G..T......T.....T....G....                               6728437
82       3905431   .A........TG...T.............T....                            3905398
82       5052908   .T.A.G.GT..G............GA........                            5052941
82       5809084   ..CA.G........GT......T...                                    5809109
82       7463351   .....GA.G..G...........GT....T......                          7463316
82       11544231  ...C....T..G......T..TT.G.....TT....CTT.AA..T.T...G.T.....T.  11544290
82       262893    .C.ACT..C..............G.A..........                          262928
82       3493305   .C...GA.T.....G.........G......                               3493335
82       3605930   .C...G..T..G.......T...                                       3605952
82       4852948   .T......T..G............GA.......T..                          4852983
82       5371936   .C...GA.T..GC....G.....G.......                               5371966
82       7066977   .T...G....TG.T......T...GT...G....                            7067010
82       10999107  .A...G..T.TG...T..T....GG..T.....C..                          10999072
82       2490111   .-...GC..G..............G..G..C...A.AG..AAG.......GTA.....TA  2490053
82       2757958   ........T.....C.CCA...........C..                             2757926
82       7841707   .A....AATG.............TG...........                          7841672
82       10346982  .AT.G...T...........T.TGG....A......AGT.A...T.....G.CA....T.  10346923
82       2110789   .....T..T....A..C.......GA........                            2110822
82       3647159   .C.C.G..T...........T.....A......-A.T...--.........A..A...    3647214
                                                                   \           
                                                                   |           
                                                                   A
82       2117160   .A.AG.A.T..G...........GG........                             2117192
82       4071795   ........T...........AT..T....T...AG.---.AA.AG......T......TA  4071851
82       6404661   .....G..T....A.T..A....G.A.....T..----T.A..AT....AG.A.....T.  6404606
82       10818731  .T...C..G..G.......TGT..G...........                          10818766
82       5297953   .....G..T......A..A..T.GG...........C.TCAT..T..A..A.A.....T.  5297894
82       903990    .C...G..T..G...........G............                          904025
82       1356529   .A...G..G..G.......T...TG......                               1356559
82       2634894   ........G.TGG...C.TT...G......                                2634923
82       5753834   .....GAC...G.......TT..C.......                               5753864
82       6382941   ......A.G...CA.G........G...T..                               6382911
82       9487668   .T..-T..T..G..C........GGA.......A..AGT.A...T.T...G.CA.C..T.  9487610
82       10463334  .T.A.G.A..C.........T...G...........                          10463369
82       411240    .....G..T..G......A..T.TG...........                          411205
82       3341421   ....GTTGT..G.......T...GG......T....                          3341456
82       4336026   .....GA.G.....GA..A.....G..T........                          4336061
82       4608675   .A....AAT............T....C.....                              4608706
82       5433361   .....GT.T.......C............T..                              5433392
82       7278219   .....T..TGC.............G.........                            7278252
82       10522319  G.G...A.T..G.......T.T............                            10522286
82       10769907  ..G..GA.T..G.A......T.C..A.......                             10769875
82       4837435   ..GA.G..TG.G.........TGGG........C..ACG.A...T.T...G.CA....T.  4837376
82       5859716   .C...G..C..G......                                            5859733
82       7126391   ...AG...TGT....T....T...G..T..                                7126420
82       8226850   .AT.GG..T..G......A....GG.....C....CAGT.A...T.T...G.CA....T.  8226791
82       632600    ..CA.G..T..G...........GG...........A.T.A..AT.T...GTCA....T.  632659
82       5733503   .C......T..C..........T.............                          5733538
82       8860627   ..CAGG..T..............GG...........A.T.A..AT.T...A.TA....T.  8860568
82       522106    .C.-.G..T..G...........GGA..........AGT.A..AT.T...G.C.....T.  522164
82       584705    .A...G..T..G......A....GG....                                 584733
82       507794    .C..C.C.T..G............GA........                            507827
82       1101853   ...A....TC.............C.....T....                            1101886
82       10203114  ..GC..AGG...............G......G..                            10203081
82       845193    .....G..T.....T......TCTG......G.....                         845229
82       2455119   ...A.G..T.............TGGT...T......                          2455154
82       2480146   ....T...T..G..CT.......GG...........                          2480111
82       7758272   ...A....T..G......A..T..T..                                   7758246
82       9632650   ...A.CA.T......T..                                            9632633
82       11700761  ...A.GA.T....C.....AT...........                              11700730
82       10186433  ..CC.G..T..G........T..TG...........AGTGTA..T.T.....T.....T.  10186492
82       1632571   TC.A.G..T..G........T..GG...........                          1632606
82       4785709   .ACAGG..T..G...........GG....T....                            4785742
82       6031550   .TT..G..T..GCA.T.......GG......                               6031520
82       6594390   .C.ACG..T..G......TT...GG....                                 6594418
82       7893566   T.....A.G...........TT.GG...........                          7893601
82       4387566   ....C...TC.G.A....-...C.GT...T......CGT.A...T.T..AG.T......   4387509
82       6121745   --.AT...T..G...T..A.....G...........AGT.A...T.T...G.CA....T.  6121802
82       154639    .-..G...T..G........T..GG...........A.T.A...T.TA..G.T.A...T.  154581
82       8035455   .C..-T..T..G.C.........GG...........AGT.A...T.T...G.CA.G..T.  8035513
82       1060031   .C..-GT.T..G......CTG..GG......T....ATT.A...T.T...GT......T.  1060089
82       2401340   .ATA....T.........A.....G......T..                            2401307
82       3551995   .T..GGT......A.........GG.......                              3552026
82       3514538   --.AC...T..G.......T...GG....T.T....A.T.A...TTT...A.T.....T.  3514481
82       6232745   .....G..T..G.......                                           6232727
82       6964499   .....G..T..G.A.TA..T.T...A........A.A.T.A...G.....            6964548
82       2174899   .A...GA.............T...G........                             2174931
82       5474756   .TG.CGA.T..G...........                                       5474734
82       5726228   GC..GG....CG..G........GG......                               5726258
82       5948461   ...C.CA.T..GCA......TA..G.........                            5948494
82       10107166  .A.AC..CT...........TAC...........                            10107199
82       8110744   ....GT..G.G.......T.....G......                               8110714
82       11096432  .A..G...T..G...........GG......G....AGTGA...G.T...A.T.....T.  11096372
                     \                                                         
                     |                                                         
                     T
82       2079012   .......A...G.......T.........                                 2079040
82       6583883   .TG.--..T..G...........GT.....T.....CCT.T...T.T...G.T.A...T.  6583940
82       2461677   .....G..TC.G.................                                 2461705
82       8514495   ...A..A.T..........A...GG........A..                          8514460
82       10040022  .....GT.T..G......C.T..........                               10039992
82       1838466   T....G..T..T............GT....                                1838437
82       2259902   .T...G..T..G....................                              2259871
82       4609795   ...A.G..............T.CTG......                               4609765
82       100143    .C...G..G..G...T..A..T.GG.......                              100174
82       865548    .-...T.CT..GCA......T...G......A..A..G..C.CAG.T...T.A.....T.  865490
82       2668024   .C.T.G.....G........A.......                                  2667997
82       7648322   .C...G..T..G...T....                                          7648341
82       9396267   .ACA....T.........                                            9396250
82       4093461   ...A.T..T....A.....AT..T...AG.....                            4093494
82       6474338   ...A.T...G.G..TT..T.A...G.A....                               6474368
82       11669802  .C.-.G..T..G...........GT...........A.T.A...G.T...G.T.....T.  11669860
82       1349116   .C...G..T..G............G...                                  1349089
82       5088103   .C.-.GC.GC.G...........GG...........C.G.A...T.TA..G...A...T.  5088045
82       998736    .C..-G..T..............TG...T.......AGT.A...TTG...G.CA....T.  998678
82       4286796   .TT..GA.T...............G......                               4286826
82       4900919   .C.-.G..T..G...........GG...........AGT.A...T.T...A.T.....T.  4900977
82       504805    .C.-.G.CT..G...........G......C.....AGT.A...T.T...G.CA....T.  504863
82       5797959   .C.-.G..T..G.......T...GG....T......A.T.A.A.T.T...G.CA....T.  5798017
82       8242024   .C..G.-.T..G........T..GG...........ACT.A.C.T.T...G.T.....T.  8241966
82       546359    .T..-G..T..G...........GG...........AGT.A.A.T.TC..G.A.....T.  546301
82       2071169   ........T............T..T....T....                            2071202
82       4115218   .TGC.G..T..G......T.....G....                                 4115190
82       5907716   .C..G.A.T..G............G.C....                               5907686
82       920888    GC.-.G..T..G...........GG....T....G.AGT.....T.T...G.TA....T.  920946
82       2977712   -------.T..............GGA..........AGT.A...T.T...TT......G.  2977660
82       7490149   .C.-.G..T..G...........GG....T.TG...AGT.A...T.T...A.T.....T.  7490091
82       8292842   ----G...T..............GGA.......A.AAGT.A...T.T...G.CA......  8292897
82       672116    GA...G..T..G...........GGC......                              672147
82       2072081   .C..C.T....-...........GG....TC.....AGG.A..ATTT...G.T.....T.  2072023
82       337505    .C..-G..T..G........T..GG....T.T....AGA.A...T.T...G.CA....T.  337563
82       1166309   .C.-...CT..G............G......T....AG..AA.AT.T...G.T.....T.  1166251
82       2419347   ....C.A.T..G.....CA.......C..                                 2419319
82       8993993   .C...G..T..G...T..C.A..GG......                               8993963
82       2356720   .C.-.G..T..G....C......GG...........AGT.A...T.T...G.T....AT.  2356662
82       3437294   .C.-.G..T..G...........GG....T.A.A..AG.TA...T.T...G.CA....T.  3437352
82       11063085  .C.-.G..T..G...........TG.A...GT....AGT.A...T.T....T.A..C.T.  11063027
82       712889    .....GA.TCC.....C..T....G.....G..                             712857
82       2483946   .C.-.G..T..G...........GG......A....AGT.A...T.T...G.CA....T.  2484004
82       2951657   -------.T..G...........GG...........AGT.A...T.T...G.TA....T.  2951605
82       9697960   .TG........G.C......T...                                      9697937
82       11176347  .....G..T..T.A...............                                 11176375
82       4780313   .....--CT..G....C....T.CCA.......A.CAGT.AA.TG.......A......T  4780256
82       4435129   ----G...T..G.....G.T...GG........A..AGT.A...TGT...G.T.....T.  4435184
82       6345694   .C..G.T...G-.A.T.......GG...........AGT.A...T.T...GTCA....T.  6345752
82       6406581   .C..-...T..G...........GG...........AGT.A...TTT...G.T.....T.  6406523
82       11165614  .C..-G..T..G............G....T......AG..A...T.T...G.CA....T.  11165556
82       3489361   .C..-G..T..G.........T..G...........AGT.A.G.TTT...G.T.....T.  3489419
82       3357541   .C..-G..T..............GGA..........AGT.C..TT.T...G.T.....A.  3357483
82       3435867   .C..-G..T..G...........CG...........AGG.A..AT.T...G.C.....T.  3435925
82       3991883   .C..-G..T..G...........GG...........AGT.A...T.T...G.CA....T.  3991941
82       280249    .A..-G..T..G...........GG...........AGT.A..AT.T...G.T.....T.  280191
82       475888    .C..-G..T..G...G.......GG...........AGT.A...T.T...G.CA....T.  475946
82       2059344   .C..-G..T..G...........GG......T.A.CA...A...T.T...G.CA......  2059402
82       3529558   .A..-GT.T..G...........GG....T......A.G.A.G.T.T...G.T.....T.  3529616
82       4403169   .C..-G..G..G.......G...GG...........AGT.A...T.T...G.T.....T.  4403111
82       5570824   .C..-G..T..G......CT...G............A.T.AA..T.T...G.CA....T.  5570882
82       6029186   .C..-G..T..........T...GG......A....AGG.A...T.T...G.CA....T.  6029128
82       2541846   .C..-...T..G....C..T...C.......A....AGT.A...T.T...G.CA......  2541788
82       7859637   .C.-.G..T..............G.......T....AGT.AA..T.T...G.T.....T.  7859579
82       5295986   .C..-G..T..G...........GG...C.......AGT.A...C.T...G.CA....T.  5295928
82       2767043   .C..-G.....G...........GG.C......T..ACT.AA..T.T...G.T.....T.  2766985
82       3560861   .C..-G..G..G...........GG..........CA.T.A...T.T...G.CTC...T.  3560803
82       5699693   .C..-G.AT..G.........T.GG...........AGT.A...T.TA..G.T.....T.  5699751
82       5870268   .C..-G..GG.G........T..GG.........T.AGA.A...T.T...G.T.....T.  5870210
82       6107368   .C..-G..T..G..GG......CC.............GT.AA..T.T...G.CA....T.  6107426
82       7144769   .C..-G.CT..G....C......G............AGT.A...T.T...G.CA....T.  7144711
82       7632527   .C..-G..T..G........T..GG...........AGG.A...T.T...G.T.....T.  7632585
82       7845403   .C..-...T..G...T.......GG.....C.....AGT.A...T.T...G.CA....T.  7845345
82       9429572   .T..-..AT..G.T.T........G.....T.....AGT.A...T.T...A.T.....T.  9429630
82       2610312   .C..-G..T..G..G........GG.........A.AGT.A...T.T...G.CA....T.  2610254
82       571219    .C..-G..TC.G............G........T.CT.T.A...T.G...GTCAC...T.  571161
82       1232809   .C..-G..T..G...T.......GG.......G...AGT.A...T.T...A.T.....T.  1232867
82       2512706   .C..-G..T..G.......T...GG.C....T....AGT.A...T.T...G.T.....T.  2512764
82       3347328   .C..-G..T..G.......T....G........A..AGT.A...T.T...G.CA....T.  3347270
82       5475569   .T..-G..T..G...........G...T.TC.....AGT.A...T.T...GTC.....T.  5475627
82       5584719   .T..-GT.T..G...........GG....T.T....AGT.A...T.T...GACA......  5584777
82       6247278   .T..-G..T..G...........GG..T...G....AGT.AA..T.T...G.T.....T.  6247336
82       7463747   .C..-G..TG.G...........GG...........A.TGAA..T.T...G.T.....T.  7463805
82       7491586   .C..-G..G..G.......T.T.GGA.T........AGT.A...T.T...G.T.....T.  7491528
82       256355    .C..-G..T..G...........GGA..........AGT.A..AT.T...G.T.....T.  256297
82       481637    .C..-.C.T..G...........GG.....T.....AGA.T..AT.T.G.GTA.....T.  481695
82       1827487   .C..-G..T..G.....G.....GG.........A.AGG.A...T.T.T.G.T.....T.  1827429
82       5673273   .C..-G..T..G........T..GG...........AGT.A...T.T...GTT.....T.  5673215
82       6020355   .A..-...T..G..T.A..T...GG...........AGT.A..AT.....G.CA....T.  6020413
82       2736095   .C..-G..T..G....C......GG.........G.AGT.A...T.T...G.CA....T.  2736037
82       277949    .C..-G.CT.CG...........GG......TT...AGT.A...T.C...G.T.....T.  278007
82       6095854   ....GG..C.........                                            6095837
82       8303440   .....GAG...G..TT.............                                 8303468
82       11258356  .AG..GA.T..G.............                                     11258380
82       198249    .T.-....T..G.....G.ATG.GG...........AGT.A...TTT...G.A.....T.  198307
82       3319528   .C..-G..T..G...........GG......G..A.ACT.A...T.T...G.A.T...T.  3319586
82       4754313   .....GA.T..C...T........G.C...                                4754284
82       5139899   .T..G-..T..G...........GG....T......AGT.A...T.T..AG.T.....T.  5139957
82       421297    .C..-G..T..G.......TT..GG....T......A.T.A...T.T...G.T.T.C.T.  421355
82       2827519   ..T..G..T..G...T.......GG.C....                               2827489
82       5779439   .C..-G..T.TGG..........GGA..........AGT.A...T.T...G.CA....T.  5779497
82       7480112   .T..-G..T..G.......TG..GG......T...CAGT.A...T.T...G.T..G..T.  7480170
82       2091392   .....G..T..GA....GT.....G....T...                             2091360
82       2698508   ...A....C..............TG..A...                               2698538
82       5052414   .C...G.....G...........GG........A..                          5052449
82       5721086   .C..-G..T..G.......T...GG........A..AGT.A...T.T...GAA.....T.  5721028
82       535969    .C..-G..T..G.A.G.....T.GG...........AG..A.C.T.T...G.T.C...T.  535911
82       2522882   .C..-G.AT..GCA....A....GG......T..G.AGT..C..T.T..TG.T.....T.  2522824
82       451824    .C..G...CT.G....C...T........                                 451796
82       10447799  .AG...A.T......TC........                                     10447775
82       11450648  .A..-G..T.TG...........GG.C......A..A.T.A...T.TA..G.CA....T.  11450590
82       4281222   .C..G-..T..............GG............GT.A...T.T...AT.A....T.  4281280
82       261788    .TG.G-..T..G............G............GT.....TTT...G.CA....T.  261846
82       514651    .C..G-..G..G...........GG...........A.T.A...T.T...G.CA....T.  514593
82       640518    .C..G-..T..G.....G......G...........AGT.A...T.T...G.T.....T.  640460
82       2235353   .C..G-..T..G...........C............AGT.A...T.T...ATT.....T.  2235411
82       2239336   .C..G-..T..G...........GG...........A.T.A...T.T...G.T.....T.  2239278
82       2737267   .T..G-..T..GG...........G...........AGT.A...T.T...GTT.......  2737325
82       604511    .C..G-..T..G...........GG...........AG..A..AT.T...G.CA....T.  604453
82       2185107   .C..G-.....G.A.........GG...........AGT.A...T.T...G.T.....T.  2185049
82       3321750   .T..G-..T..............GG...........A.T.A.A.T.T...T.C.....T.  3321808
82       3588949   .C..G-..T..G.......T....G...........AGT.A...T.T...G.A.....T.  3588891
82       4090168   .C..G-..T..G...........GG...........A.T.CA..T.T...G.T.....T.  4090226
82       5249355   .C..G-..T..G.......T...G............AGTGA...T.T...G.T.....T.  5249297
82       6384458   .C..G-..T.TG...........GG...........AGT.A...T.T...GTC.....T.  6384516
82       11036610  .C..--.GT......T........G......T.....GT.A...CAC...G.T.C...T.  11036553
82       464369    .C..-G..T..G...........GG....T...A...GT.A...T.T...G.CA....T.  464311
82       5026943   .C..-G..T..............GG........T..AGT.A...T.TC..G.C.....T.  5027001
82       436625    .C..--.GTT.G............G..G........AGT.A...T.T...G.CA....T.  436568
82       4218442   .C..--..TG.G...........GG...........AGT.A...T.T...G.T.....T.  4218499
82       8261745   .T..-G..T..G...........GGA..........AGT.AA..T.T...G.T.....T.  8261687
82       9657846   .C..--.GT..G...........GG.........T.AGT.A...T.T...G.CA....T.  9657789
82       2394020   .C..G-..T..G...........GG...........AGG.A...G.T...G.T.....T.  2393962
82       3682226   .C..G-..T....A.........GG...........ATT.A...T.T...G.CA....T.  3682168
82       96702     .C..G-..T..G...T.......GG...........A.T.A...T.T...G.CAA...T.  96760
82       1065583   GC..G-..T..G............G.....C......GT.A...T.T.G.G.TA....T.  1065525
82       9164902   .C..G-..T..G...........GGA..........A...A...T.T...G.TT....T.  9164960
82       633628    .C..G-..T..G...........GG...........AGT.A...T.T...G.CA....T.  633686
82       2602064   .C..G-..G..G...........GG...G.......AGA.A...T.T...G.T.....T.  2602122
82       4543393   .C..G-..T..G...........C............A.T.A..AT.T...A.TA....T.  4543451
82       5372480   .C..G-..T..G...........GG...........AGT.A...T.T...G.TA....T.  5372538
82       9902367   .C..-G..T..G...T...T...GG.........T.A.T.A...T.T...G.CA....T.  9902309
82       730386    .C.A....G..G.......T...GG....                                 730358
82       2677169   .....G..T..G...A..A....GGA.....                               2677199
82       4415969   .TC.G-..T..G...........GG...........A.TGAA..T.T...G.T.....T.  4416027
82       4497781   .C..G-..T..G...........GG........A..AGT.T...T.T...G.CA....T.  4497723
82       5427107   .A..G-..T..G...........GG...........AGT.A...T.T...G.CC....T.  5427165
82       6296066   .C..-G..T..G.........TGGG....T......AGT.....T.T...G.CA....T.  6296124
82       7515391   .C..G.-.G..G.........T.GG......T...CAGT.A...C.T..AG.T.....T.  7515449
82       599997    TC..G-..T..G...........GG...........AGG.A...T.TA..G.CA....T.  599939
82       2341594   .C..G-..T..G...........GG...........A.T.T...T.T...G.T....AT.  2341536
82       2641229   .T..-G..T..G...........GGA.T...T....AGT.A...T.T...G.C.....T.  2641171
82       4235684   .A...-.....G.........T.GG...........AGT.A...T.C...G.CA....T.  4235742
82       4521518   ------..T..G....C.T....GG...........AGT.A...T.G...G.T.....T.  4521571
82       5674212   ....C...TT.G...T...T....G..                                   5674186
82       5940025   ------..T..G........A...G..T........AGG.A...T.T...G.CA....T.  5940078
82       6401725   .T..-G..G..G........T..GG...........AGT.A..A..T..AG.T.....T.  6401667
82       11689679  .C..G-..T..G...........GG......T....AGT.A..AT.T...A.T.....T.  11689737
82       1066828   .C..G-..T..G...........GG...........A.T.T...T.T...G.T....CT.  1066886
82       2967467   .C..G-..T.CG...T.....A.GG...........AGG.A...T.T...A.T..G..T.  2967409
82       2973354   .C..G-..T..G...........GGA.......A..AGT.A...C.T...G.CA....T.  2973412
82       3345418   .C..G-..TT.G...........GG...........AGT.A...T.T...A.CA....T.  3345476
82       4681882   .C..G-..T..G...T.......GG...........AGT.A...T.CT..G.T.....T.  4681940
82       2770630   .C..-G..TG.G........T.TGG..T......T.AGT.A...T.T...G.T.....T.  2770688
82       2917899   ...A.GA.T..............G.AG....-....                          2917933
82       3389032   .C..---.T..G..GT.G...T.GG...........AGT.A...T.T...G.TA....T.  3389088
82       3912679   ...TTG..G..G............G..                                   3912705
82       7960061   .C..G-..T..G...........GG..........CAGT.A..AT.T...G.T.....T.  7960119
82       3477001   ....--..T..G...........GGAC.......T.A.T.A...T.T...G.AA....T.  3476944
82       4414469   .A...G.A.G.G.T......T...T..                                   4414495
82       4796527   .C..-G..T..G........T..TG......T....AG..A..AT.T...G.TA....T.  4796469
82       7638571   .....G.GT..G...A..A............                               7638601
82       10477821  .C..G-..T..G...........GG...........AG..A...T.T...G.CA....T.  10477763
82       2382126   .C..G-..T..G...T..A....GG...........AGT.A...T.T..AA.T.....T.  2382068
82       2944305   .T...-..T..G...........GG....T.....CAGT.A...T.TT..G.T.....T.  2944363
82       5830562   .....-..T..G...........GG....TG.....AGT.A...T.T...G.CA....T.  5830620
82       6855738   .C..G-..T..G..........TGG...........A.T.A...T.T...GTCA....T.  6855796
82       8208293   .C..G-..T..G...........GG......T....AGT.A...T.T...A.TA....G.  8208235
82       4243848   .C..G-..T..............GG...........AGT.A...T.T...G.T.....T.  4243906
82       164679    ...----.TG.G...........GG...........AG..A...T.T...G.T.....T.  164734
82       3325547   .C....-....G.A.........GG...........AG..C...TTT...G.T.....T.  3325489
82       7766821   --.C....T..G.....................T..AGT.A...T.T...G.TA....T.  7766879
                          \                                                    
                          |                                                    
                          T
82       224033    .TG.G.-.T..G...........GG....T..T...A.T.A...T.T...G.T.....T.  224091
82       941207    .........................                                     941183
82       2180672   .T..G.-.T..G..........GG.........T...GT.A...T.T...G.CA....T.  2180614
82       2493647   .C..G.-.G..G...........GG...........AGT.A...T.T.....CA....T.  2493589
82       2933713   .C..G-..T..G...........GG...C.......A.TTA...T.T...GTT.....T.  2933655
82       3296281   .C..G-..T..G...........GG.........T.AGT.A...T.T...G.CA......  3296339
82       3538010   .C...G..T....A.........GG...........AGG.A..TT.T...G.T.....T.  3538070
                          \                                                    
                          |                                                    
                          G
82       5061100   .C..G-..T.C............GG...C.......A.T.A...TTT....T.A....T.  5061042
82       3529957   ..G.---.G..G...........GG...........AGT.A..TT.T...G.T.....T.  3529901
82       7115282   .C..G.-..G.G...........GG.....T.....ATT.A...T.T...G.CA....T.  7115340
82       3496661   .C..G-..T..G......A....GG...........AGT.A...T.T...G.CA....T.  3496603
82       9646274   .C..C.-.T..G...T.......TG...G.......AGT.A...T.T...G.CA....T.  9646216
82       4552661   .T..-G..TT.G........A..GG...........A.T....AT.T...G.CA....T.  4552719
82       4422076   .C...-..T..G........T..GG...........AGT.A..AT.T...G.T......A  4422018
82       5753434   .C..GT-....G.....G.....GG...........A.G.A...T.T...G.CAA...T.  5753492
82       3936683   .C..G-..T..G...........GG........AT.AGT..T..T.T...G.T.....T.  3936741
82       5152455   ....--..T..G.............A.T.G...TG.AGT.A...GT.....T......T.  5152512
82       8828702   .C..G-..T...C..........C............AGT.A...T.T...A.CA....T.  8828644
82       2115382   GTG..T..G...............                                      2115405
82       2610757   .C..G.-.TG.G........T..GG.....CT...GAGT.A...T.T..AG.T.....G.  2610815
82       6103660   .C.........G..                                                6103673
82       8822890   .C..G-..T..............GG......T....AGA.A...T.T...G.CA....T.  8822832
82       3308214   .C...G..C..G............G...C..T....                          3308179
82       6887835   ....GG..T..G.AT........                                       6887857
82       9271840   .C..G.-.T..G...........GG....T...A..AGT.A...T.T...G.CA....T.  9271782
82       10785965  CA....A.T...............                                      10785988
82       5852886   G..A..A.T..G...........GGA.......A...GT.A..CT.....G.A.....T.  5852826
                        \                                                      
                        |                                                      
                        C
82       7606150   .C..G-..T..G............G......T....A.G.A...T.TA..G.CA....T.  7606208
82       1115822   .C..G.-....G...........GG...........AGT.A.....T...G.CA....T.  1115880
82       4841628   .C..G-..T.........AG...GG...........AG..A...T.T...G.T.....T.  4841686
82       3830235   .....---T..G............G..........AA.G.AA..T.T...G.T.A...T.  3830291
82       4284833   .C..G.-.T..G........T...G...........A.T.AA..T.T...G.CA....T.  4284775
82       5678886   ......AAG..G...........                                       5678908
82       7630417   .C..G.-.T..G....C......GG...........AGT.A...T.T...G.TA....T.  7630359
82       9061598   .C....-....G............G......T....AGT.A...T.T...G.CA....G.  9061656
82       7504311   .C...GA.TC..............                                      7504288
82       6177125   ...A.G..G..C.C.................                               6177095
82       5879397     ......G.............CG..........G.C.TGA...G......T.....     5879343
82       10408415  .....GA.G.C.....A.A.......                                    10408390
82       914659    -------.T..G............G........AAGAGT.AT........A.A.....A.  914607
82       2195731   .....--.T..G...........GG............GT.A..TT.T...G.T.....T.  2195788
82       3092548   .A...G.CC.C..C....                                            3092565
82       5788114   G.G.TG..T..G............                                      5788137
82       6115789   .....T....TG.....CAG.....                                     6115813
82       2624956   ........--..............G...........ACTTAA..G.......T...CAA.  2624899
82       5147873   .C..-G..G..G...........C............AGT.A.A.T.T...G.T.....T.  5147935
                                          \                                    
                                          |                                    
                                       GGGT
82       2424727   ---------..............GG......T....AGTGA...T.T.....T.....T.  2424777
82       2402521   .C..GG..-G.G.........T.GT...........AGT.A...T.T...G.CA....T.  2402463
82       8418086   .....G..T....A....A..T...........                             8418119
                                            \                                  
                                            |                                  
                                            G
82       7224746   .T..GG..-..G.A.T.....T..G............GT.A..AT.T...G.CA....T.  7224804
82       7629021   ........T.........T....GG......                               7629051
82       182505    ..G..G..C.C....T.....TC.......C......G..C...T.....            182456
82       279843    .C..-C..-T.G...........G.....T.TC....GA.A...T.T...G.CA....T.  279900
82       3390316   .C...G..T....A.......                                         3390336
82       4246712   ...C...G...C..........-..........                             4246681
82       2195149   .....G.GT..G...T......                                        2195128
82       2932943   ...A....G..G..T........                                       2932965
82       4470728   .C..C...T.GG........A..C..                                    4470753
82       5284317   C....G..C..G.........                                         5284297
82       8150255   GC...G..T..--......A...GG...........AGT.A....-T...G.T.A...T.  8150199
82       3427335   ...T.....C...T.T...T..                                        3427356
82       11137965  .C..-G..T.........T....GG....A......AGT.....T.....G.CA....    11137909
82       217343    ...A....G.C.....A.A.T...                                      217366
82       7038281   .CT.-G..T..G...T.......GG...........A.T.A...T.T...G.CA....    7038225
82       7227456   ......A........                                               7227442
82       4507080   .T.A....--TGC..........GG.....T.T...AGA.A...T.T...G.T.....T.  4507023
82       2246447   ........T.TG............                                      2246470
82       5958559   .A...G..TG.G........                                          5958578
82       7561512   TC..-G..T..G...A...T...GG.........G.AG..A...T.T...G.CA....    7561568
82       4418497   ..G..G..T..G............G......-..G.AG.CA..AT.....G.A.....T.  4418439
82       2059935         ..T..G...........GG............T..A...G.T..AG.T.....T.  2059995
                                                      \                        
                                                      |                        
                                                TAGTATG
82       3220446   ..G.C.-----..T.T.G.T....G....T....A.AGT.T..AT..A..GT....C.T.  3220392
82       3261969   .A...T..T......T.......TC......T....                          3261933
                                          \                                    
                                          |                                    
                                          G
82       4833592   .C...G..C.GG......A.A..GG...........                          4833627
82       706262    .C..G-..T..TG....CA....G............AG......T.T.....TA....    706206
82       6244697   .T..-G.....G.....A..G..G.A..........AGT.A...T.T...A.T....     6244752
82       4214436   .C......T..G...T.GA.....                                      4214459
82       7929520   .C......T..G..G.........                                      7929543
82       5796900   ......A.GCC..........                                         5796880
82       10794044  .C...G..T..                                                   10794034
82       5205392   ...............T....GG.T...T.T....G.TCT.A...G.......A.C....A  5205455
                                             \                                 
                                             |                                 
                                          ACGA
82       1997127   ...C.G.GG..G............                                      1997150
82       6002561   G...GG....G.....                                              6002576
82       7596775   .C...G....G.GA.T..A.T..GG...........                          7596811
                          \                                                    
                          |                                                    
                          T
82       7015026   .C..G.T...T-...........GG...........AGT.A...T.T...A.T.....T.  7014968
82       7710464   .C..G.T...G-...T.......G............AGT.A...T.T...G.T.....T.  7710522
82       438354    .............--........TG......G.....TT.A........AGT...CA.T.  438414
                        \    \                                                 
                        |    |                                                 
                        G   GC
82       2234677   .T..G.-.T..G...T....T..GG...........AGT.A...T.T.....A.A...-.  2234620
82       2843109   ..G..G..-----...........G.........A.A.A.A.CA.....A.GA......A  2843055
82       364005    .TG..GT.T......T.......G.............                         363968
                            \                                                  
                            |                                                  
                            T
82       1291456   .C......--TG...........GT.......                              1291427
82       405090    .T....T...G-............GA...T.T....AGT.A...T.T...G.CA....T.  405148
82       2665861   ...A.T..T...........                                          2665842
82       6066113   T....GA.T..G.....G.....                                       6066091
82       2271770   .-..T.T...GG-..T...A....G...........AGT.A..AG......TCA....T.  2271713
82       7925568   .CT.G.T...G-.......TT..GG...........AGT.A...T.T...A.T.....T.  7925510
82       1887492   ..T.G..C...........T...GG..T...A....                          1887529
                               \                                               
                               |                                               
                              AG
82       3555802   .....G..T............                                         3555822
82       2407808   ...T....G......T..........                                    2407833
82       11582273  .....--.T.......C...T....A...T...AG.AT..T..AG......T..A..     11582219
82       1052655   GTG..G..T..G.C......TG.G.......T....                          1052690
82       4289187   .C...G..T..G.....A.....GGC.....                               4289153
                             \                                                 
                             |                                                 
                          ATTT
82       4328124   .....G..T..G........                                          4328105
82       8614542   .T...G.GTT..-......T..C.G...........AGT.AA..T.T...A.T.....T.  8614484
82       4224410   ...C.C..G.C...CG...--..C.......                               4224438
82       1846492   .T......T..........-.........G......                          1846458
82       91282     ...A.G..T.....----.....GG....T.T....A.T..A.AGA.....TT.....TT  91337
82       8899247   .C..G.T....-............G......T.....                         8899212
82       10614350  .T...G..T..G.......A...GTA..........                          10614385
82       197131    .C...G..--TG...........GG...........                          197164
82       8921909   .....G.AT..G........T...G..A..........T..                     8921868
                                           \                                   
                                           |                                   
                                           G
82       2832702   .C...--.T..G............G..G......                            2832733
82       7862554   ..TT....-----......T...GG...........A.T.A...T.....G.T...A.T.  7862500
82       999983    .C.........G...........GG........                             999951
82       8674970   .C.TGG..G..-...AC......GG............                         8675005
82       621225    .T..GGA.T..GG........T.GG......T....                          621260
82       5644971   GC..G.T...G-.......T.T.GGA...........GT.A...T.T...GAT.....-.  5644914
82       512670    ...T.GC.T..T......                                            512687
82       8524440   .A...G.CT..G..T........GG......T....                          8524480
                                   \                                           
                                   |                                           
                               ACATA
82       11759892  ..GA....T...............G.......                              11759861
82       1940825   .T...G..T..G...GC..T.T.GG.....T...                            1940859
                          \                                                    
                          |                                                    
                          C
82       5328585   .C..GGA.T..G.A..A..-..T.G........A..AGT.A...T.T...G.T.....T.  5328527
82       5235294   .C.--...T......AA....A.GG...........AGT.A...T.T...G.A.....T.  5235234
                                 \                                             
                                 |                                             
                               GAC
82       8224704   ...A....T...A..T...T.T.G.......T.A..AG..A....GC...G.A....     8224642
                                    \                                          
                                    |                                          
                               TAAATG
82       627287    GC..--..TC.G...........G..........                            627256
82       2554067   .C......T......T....TT.G.......T..----T.AA..T.T.....T.....T.  2554123
                          \                                                    
                          |                                                    
                          T
82       8663722   ...T.G..T...........                                          8663741
82       2039456   ..CA..A.TG.G......A............TGAG.AGT.AT..G.....TT.......A  2039396
                                         \                                     
                                         |                                     
                                         T
82       2415088   ....G.T.T..G.....                                             2415104
82       6247752   .C..G.-.T..G...T..A..TGG...T....G...----A...T.T...G.T.....T.  6247806
82       459959    .C.T.G..T..G...........TG........                             459992
                          \                                                    
                          |                                                    
                          G
82       1794216   .A....C.T.C..T.......                                         1794196
82       2522256   .C...G.GT...........                                          2522237
82       4538428   .....G.GGG.........                                           4538410
82       5420686   ......                                                        5420691
82       5466512   .....G.GT.......                                              5466497
82       681468    .C-.....T....C.........GG...........A.T.A...G.T...            681516
82       2989104   .TT.T...C...............G......T....                          2989139
82       620124    .TG.GG..T...G..........G......T.....                          620089
82       1483300   .A.C.G..T..T.......T...GG.........T.AG......T.T...T.A......   1483359
                                      \                                        
                                      |                                        
                                      A
82       770014    .T.TGG.....G.......T...GG...........                          770049
82       7358584   .T..G...T.GG........A..GG...........                          7358619
82       10612436  .....                                                         10612440
82       59033     ...A....TT.G.......T....G.......T...                          59068
82       11103503  .....G..C..C...A....TG......TT.G..G...A..C..-.G....T..T...T.  11103444
                                                       \                       
                                                       |                       
                                                       A
82       2397837   .....G..T...A........T.TG......T..                            2397804
82       6294507   ........T..GA.....T....GG...........                          6294472
82       6396044   .T...G.CT..G..-...T...T...                                    6396068
82       11169620  .C......T..C..                                                11169633
82       4831990   .....G..T..G.AT.......TGG......G..                            4832023
82       6880850   .A..G...T..G.A....C.....G.........                            6880817
82       1023607   .C..--..G..G...........GG.C.........                          1023640
82       1748542   .C.-.G..T..G.......T...GG...........AG..A...T.T...            1748494
82       8347565   .T..--.C.............T.GG..........                           8347533
82       8826257   .C......T..G.........T..G......                               8826226
                                   \                                           
                                   |                                           
                                   T
82       3180231   .C..--..T..G...........GG...........                          3180197
                                   \                                           
                                   |                                           
                                   T
82       10514619  .C.-.G..T..G........T..GG...........A.T.A...T.T...            10514571
82       2460623   ----GT..T..G...........GG...........A.T.T...T.T...            2460668
82       2535710   .C.........G...........GG...........                          2535669
                       \                                                       
                       |                                                       
                   CAGTTA
82       10484931  ..G.--..T..G...........GGA.T...T....                          10484898
82       9697537   GC...G..T.....-........G.......                               9697566
82       1059245   .T..-G..T..G.......                                           1059228
82       6224271   ...A.G.G...T...A.GAA.T..--...AG.....AGTTAA.....C........C..T  6224214
82       1249752   .A...G..T....-.......T.GGA.....A....                          1249786
82       2009998   ...A.G..T..............C..                                    2009973
82       5320083   T.....-.T..G.AT....T..G........G..                            5320051
82       762400    .......G....A...C..TT..............                           762434
82       3168418   ....C..GG..G..C...                                            3168401
82       3397249   T...TGA.T...........                                          3397268
82       5121350   .C..-.....                                                    5121358
82       476695    .C..-G..T.TG............GA..........AG..A..A..T...            476647
82       4251687   .C..-G..T.............TGG...........A.T.A...T.T...            4251639
82       5784760   .C....A....G...........GG...........                          5784796
                                          \                                    
                                          |                                    
                                          G
82       6330403   .T..-G..T..............GG........A...GT.A...T.T...            6330355
82       3222616   .AG..G....C............G......C..C..                          3222652
                                  \                                            
                                  |                                            
                                  C
82       2823733   ...----.TC.G...........GG........A..                          2823764
82       6474097   T..-..T.T....A.T.....T.GG.C..A...AA.-...T...T.T...G.A.A...T.  6474040
82       10898180  .CC-.G..TG.G.........T.--...........AGT.A...T.C...G.T.....T.  10898124
82       9266626   ........T..G......AT....GAA....T....                          9266662
                          \                                                    
                          |                                                    
                          T
82       5284513   .C...G..T..G...AC......GG.............                        5284476
82       7755482   .T..GG..T..G...T........G.....G...                            7755515
82       2515339   ..CA....T....A.T.A..------..........AGT.A...T.T...G.CAA...T.  2515392
82       5709075   ...C......C..                                                 5709087
82       7418754   .T...GA.T..G......T....                                       7418732
82       6876068         ..T..G...........GG............T..A...C.T...G.C.....T.  6876128
                                                      \                        
                                                      |                        
                                                TAATAAG
82       2735438   .C..G-..T..............G.A..........AGT.A.....T...            2735486
82       901466    .T..-G..T..G.......G...G..G..T......A.T.A..C.....--.C.....T.  901410
82       5100771   ....G-..T..G...........GG......T....A.T.A...C.T...            5100819
82       3626392   .C..G-..T..G...........GG...........AGT.....T.T...            3626344
82       7136578   .C..G.-.T............T.GG....                                 7136551
82       2712863   .....                                                         2712867
82       5128133   ........G.GG...TA.A.A...CA.....T..                            5128166
82       6386720   .C..-G..T..G......T....GG.C...G..A..AGT.A...T.T.....AA....T.  6386779
                                                                    \          
                                                                    |          
                                                                    G
82       5011343   .C..G-..T..G...........GGA.....G..T..CT.A...T.T...            5011295
82       7685177   --...G..T..G........T..G.A..........                          7685144
82       2143824   .C..G-..T..G...........GG...........                          2143858
82       7150255   .C....-.T..G...........GG...........AGT.A.....T...            7150303
82       7483029   ...-...C..TG...T........GA.....TG...ACT.A...G......           7483079
                            \                                                  
                            |                                                  
                            T
82       1108100   ...A.G..G...-.GT......T........A..                            1108132
82       4339442   .C...G..T..G.....A.....GG...........                          4339477
82       2514336   G.G.---.T..G........A...G...........AG..A...T.T...            2514290
82       3420922   .C..G-....G-.........G.GG............GT.A...T.T...            3420969
82       4296193   .C...GA.TC.G...........TG.........T.---...G.T.T...G.AA....T.  4296249
82       1235659   .C.T.G..TCTG............G...C.......                          1235624
82       5987115   .C..G.-.G..G.......-..T.G........A..                          5987082
82       4635421   .....GACT......T...T...TGA....C.....                          4635386
82       5331774   GA..G.....T-----.......GT...........                          5331744
82       6380490   .....                                                         6380486
82       2745037   .CG.G.-.T..G..C....-...GG...........A.T.T...T.T...G.TA....T.  2744980
82       4412005   G...CTT.T............T.GT......T..                            4412038
82       1771276   ......-C...G..C.....T..TGA......CC..ATT.A...G.....            1771324
82       2105231   .C..-G..G..G......A..T.GG...........                          2105197
82       2713384   .C..-G..T..G......A....GG...........                          2713418
82       4317909   .T..GG..T..G...........GG......                               4317939
82       6233498   .C..-...T..G...........GGA...........GT.A..AT.C...G.CA....T.  6233439
                                                    \                          
                                                    |                          
                                                    G
82       2436309   .T..-G..T..G.........T..G......T....                          2436343
82       5939005   .C..-.C.T..G.A.A.......G.T..........                          5938971
82       9696723   .C..-G.AT..G...........G...T......T...                        9696687
82       2602748   .C..-GC.T..G.......T....GA.......A..                          2602714
82       736593    TC......T..G...........GG......T..                            736556
                            \                                                  
                            |                                                  
                         GGTT
82       444124    .T....C.G.C......A...GG....T..T.....                          444159
82       2105098   .C..-G..G..G........A..C..                                    2105074
82       2180418   GC..TG..T..G..C......T..G...........                          2180453
82       2489141   .......G.C..----...A.......                                   2489163
82       5979796   .C.A..T....G..........C...                                    5979822
                        \                                                      
                        |                                                      
                        G
82       1203221   ........                                                      1203228
82       3298673   .....G..G....A....                                            3298656
82       3371513   ..GTTG...GG............GG....                                 3371542
                                \                                              
                                |                                              
                                A
82       4305004   .C..-G..T..G...T.......GG......A..                            4305036
82       10288154  .A..-G..TG.G..........GGG........A..                          10288120
82       10448377  .C.A.G..T..G.........T.GG....T......----A...T.T.....T.....T.  10448322
82       1032744   ...C.G..T..G..........TGG.........                            1032711
82       2266629   .C....T...G-.........T.GG...........                          2266663
82       2453571   .....G..C.GG...........GG...........                          2453536
82       6309799   .T..-G..T..............TG..A...                               6309828
82       5240396   .C.-.G..T..G...........GG...........A.T.A...                  5240438
82       3407981   .C..GGA....-...........GG...........                          3408015
82       7006149   .C..GGC...G-...G.......TG...........                          7006183
82       7067339   ........T..G.A.T.........A..C...                              7067308
82       11356894  .C.-.G..T..G.......T.....A..GT......                          11356860
82       520428    ...T....T..G...........GG.C..TG.....A.T.A...                  520383
                    \ \                                                        
                    | |                                                        
                    C C
82       9892221   .C..G.T....-...........GGA.....T.....                         9892256
82       9972997   ..T.....-....A.T....T..TGAC.........                          9972963
82       2435173   .C.-.G..G..G...........GG........                             2435204
82       4382655   .CG.GG....G-...........GG...........                          4382621
82       6089313   .C...G....G-...........GG.C.........                          6089279
82       11067235  .C..GCT...G-...........GG...........                          11067269
82       11114306  GC..G.T....-.........T.GG...........                          11114340
82       4685361   .C..GGC...G-...........GG..........                           4685328
82       5846523   T.G..GA.T..G-....................                             5846554
82       365907    .T..GGC...G-...........GGT........                            365875
82       544904    .T.TC.T...G-...........GG...........                          544938
82       4800393   .C..GGC...G-...........GGA...T......                          4800427
82       6085945   .CT..G....G-...........TG......                               6085974
82       7981630   .C..G.T...G-.A.....T....G...........                          7981596
82       6376249   .....G.CT.--............G..A...                               6376221
82       8699486   .C.-.G..T..G.T.........G.T.....                               8699457
82       6087171   .C..-G..T..G...........G............                          6087137
82       2374827   .C.-.G..T..............GG......                               2374798
82       2427675   .....GT.G..C........T........                                 2427706
                             \                                                 
                             |                                                 
                           GTG
82       4402582   .......-----...........GG....T......                          4402552
82       4412487   .C..--..T..G..........-.G..T...T.A..AGT.A...T.T...G.CA....T.  4412431
82       2706058   ...-------...T.....T...G............                          2706086
82       7406784   .C......T..G...T...G...GG..G........                          7406749
82       7562462   .T.-CG..G..G.......T...GG......T....A.T.A...                  7562420
82       5373000   .......--..GC..T.......GG.....T....                           5372968
82       6920045   GC..C.T.--.C..C.........T....G......                          6920012
82       7950241   .C..T.T.G.G-...........GG.......                              7950211
82       2527116   ..CAGG..T..G.A.....A...G.........A..C...                      2527155
82       1243911   .C...G.GT..G........T..GG...........                          1243946
82       4911601   .....G..                                                      4911594
82       6313686   ..G.....T.............--....T....                             6313716
82       9656234   .C..GG....                                                    9656225
82       7881792   .T..-...T..G...........GG........C..AG..A...                  7881834
82       237584    ..TT....-----..........GG...........AGT.A...T.......-A....T.  237637
82       7714695   .C..-G..T.........T....                                       7714716
82       646590    .C..-G..T..G......T....GG........A..A.T.A...                  646632
82       3169442   .....--.T..G.......A...GG..........                           3169474
82       5404755   .A....A.T..G...T...TT..G............                          5404720
82       11668118  .C...-..T...........T......TC..A....AG..T....                 11668161
82       10668497  .....GA.G..G..T.A.A....C...........                           10668531
82       5307683   .C.A...A...G.A.A...T....GTA....T......                        5307646
82       9031237   .T..G.T...G-...........G....C.C.....A.T.A...T.T...            9031285
82       556718    .....T..C..GA...........GA....C..--..--TA....A....G.A.....T.  556773
82       3986208   .....GAGC..G...T......G.GA........G.-....C..-.....TT..A.A.T.  3986267
                                                          \                    
                                                          |                    
                                                         TA
82       1412390   .T..-T..T..G...T...T...GG....TT.....AGT.A...T.T...G.CA....T.  1412331
                                          \                                    
                                          |                                    
                                          G
82       2600294   ...A....                                                      2600301
82       2124990   .---TG..T..G...T........G..T...                               2125017
82       8391705   .T..-G..TTC..A.......T.GG...........A.T.A...                  8391747
82       3648541   ........TT...........TC.G.C.......G..T...CA.-.......A......A  3648482
                                                       \                       
                                                       |                       
                                                       A
82       679926    .C..GG..-..G.....A......GA.......C..                          679960
82       2931076   .C..GG..-..G.......A.T.GG...........                          2931110
82       7811109   .ACCG...T..G...........GG...........                          7811074
82       9547108   .C.C.G..-..............                                       9547129
82       1441243   .CC--...T..G............G...........                          1441276
82       3521734   GC..GG..-..G...........GG...........                          3521768
82       3551472   ..G.TTA.T.C........T...GG......G....                          3551437
82       8792687   .C..G-..T..............GG....A......T.T.A...                  8792645
82       411767    ..T.....-----......T...GG...........                          411737
82       559015    ..TT....-----......T...G............                          558985
82       5192117   .C.A....-C.........T....G......G....                          5192082
                        \                                                      
                        |                                                      
                        G
82       2670641   .C..GG..-..G...TA..T...GG...C.......                          2670607
82       2432875   .C..-G..C..G.......-...GGAC.........                          2432908
82       2873107   .A.C.G..T..........T...GG......G....                          2873142
82       6783962   .A..                                                          6783959
82       2390827   .......-----..G...-....GG....T.T.....GTTA...G......TA.....T.  2390773
                                                        \                      
                                                        |                      
                                                        T
82       9358916   .A..GGC.TT...A.....T...GG........T..                          9358951
82       5369664   ....--..T....T.......T.GG....T......                          5369631
82       6090892   .C..--..G..GC..........G............                          6090925
82       5300918   ..CAGG..T..G............G...........                          5300883
82       5783892   .....--.T..G..........C..A....TT....                          5783859
82       6818418   .T..G-..G..G...........GG...........AGT.A..--.T...G.T.....T.  6818474
82       234016    .C..G...-..G...........GGC.......A..                          233982
82       5645345   .C......T..G..........                                        5645324
82       8792156   .C..G.-.T..G...........GG.....C...                            8792124
82       4707621   .A..GT..T..G..C........GG.....T.....                          4707656
82       6126261   ....GG.-...G...........G.A.......A..                          6126295
82       8148970   .T..GG..-.T..........T.GG.........                            8149002
82       626647    .C..--..T..G......A....GG...........                          626680
82       981987    GT..--..G..G...........GG...........                          981954
82       4246512   .C..GG.-.G.G...........GG.........                            4246480
82       7379249   T.......T.........T...........CT.---....-..AT.....TT.A....T.  7379306
                     \                                                         
                     |                                                         
                    GT
82       7858326   ........T..G.A.T...T...                                       7858304
82       2783019   .AT.....-..G..........                                        2783039
82       6066912   ...A..T.............                                          6066933
                         \                                                     
                         |                                                     
                        AG
82       2269055   .C..--..TG...A....A....GG......T....                          2269088
82       2921401   .C..GCT...G-...........GG...........                          2921435
82       5693113   ..G..G..--TG...........GG.......                              5693084
82       6374740   .AT.GG..T..G.......T.T.G.-.........CAG..A..AT.T...G.CA....T.  6374682
82       3470564   --..C...T..G...........GG........                             3470596
                          \                                                    
                          |                                                    
                         GT
82       5165060   ....---....G...........C.-..........                          5165029
82       4247147   CA.....                                                       4247153
82       8692404   .......                                                       8692410
82       5653382   GC..G.-.T...............G...........                          5653416
82       7379095   .C..G.-.T.......A.......G......T.....                         7379130
82       598395    .T..G.-.T..G...........GG...........                          598361
82       2481641   .C....-.T..G...........GG.........                            2481673
82       3270524   .C..G.-.T..G...........GG...........                          3270558
82       3561711   .C....-.T..G........T..GG.........                            3561679
82       3870532   ..TAGG..T..........G...GG...........                          3870567
82       5348409   .C..G.-.T..G...........GG...........                          5348375
82       9399629   .T..G.-.TG.G.......G....G...........                          9399663
```
