## Supplementary File S1B for "Recurrent erosion of *COA1/MITRAC15* demonstrates gene dispensability in oxidative phosphorylation": Supplementary_File_S1B.txt (part 108 of 732)

```
82       1501924   .C..G.-.T..G............G........A..                          1501958
82       4230977   .C..G.-.T..G...........GG...........                          4230943
82       6848863   .C..G.-.T..G...........GG........A..                          6848897
82       7080007   .C..G.-.T....A.........G.......G....                          7079973
82       7466047   .T..G.-.T..G............GA.....T....                          7466081
82       9581427   ..CAG...T..C...T.A.....GG...........                          9581462
82       11483169  .C..G.-.T..............G.A.....T....                          11483203
82       7914244   ..G.T.A.T..G...........GT........                             7914211
                       \                                                       
                       |                                                       
                       T
82       8683099   ..CA.G..T..GC..........GG...........                          8683134
82       134119    .T..G.-.T..G.C.G........GA....T.....                          134085
82       634696    .C..G.-.T..G..T....TG...G..T........                          634662
82       2110475   .C..G.-.G..T...........G..........                            2110507
82       2253797   ..CAG...T..G......T....GG......T....                          2253762
82       2412265   .C.........-........T........                                 2412237
                        \                                                      
                        |                                                      
                        G
82       2647372   .C..G.-.T..G...........GG....                                 2647345
82       4905406   GC..C.-.T..G...........GG..T.....T..                          4905372
82       5777807   .C..G.-.TG.G.T.........GG...........                          5777773
82       7125952   .AC.GG..T..G...........GG....T......                          7125987
82       8810044   .A....-.T..G...T....A..GG...........                          8810010
82       84010     ..CAGG..T..G...........GG...........                          84045
82       4384572   .C..G.-.TC.G...........GG........                             4384541
82       4859979   .AT.GG..T..G...........GG...........                          4860014
82       9732959   ...-.G..T..GA.........TCT..........                           9732926
82       1366229            ..............GG............T..A...T.T...G.T.....T.  1366286
                                                       \                       
                                                       |                       
                                                 TGTCAGA
82       9844864   ...-.T..T....C.........GG..T...                               9844835
82       589813    .C..G.-.T..G..G........                                       589834
82       1673021         ..T..G...........GG............T..A...T.T...G.CA....T.  1673077
                                                      \                        
                                                      |                        
                                                    TAG
82       1886996   ..G.--.G................G.C......A....G...                    1886957
82       4014403   .C..G.-.T..G......T....GG......A....                          4014437
82       5781578   .C..C.-.T.TG....C......GG...........                          5781544
82       6927047            ..G............G............T..A...T.T...T.CA....T.  6927104
                                                      \                        
                                                      |                        
                                                TAGTAAG
82       11340644  .C..G.-.T..G...........GG......                               11340673
82       4551121   ...A...-G....T......ATC..A.....A....                          4551087
82       10576413  .C....-.T..G...T.......GGA....T......                         10576448
82       3392702   .C..G.-.T.TG...........GG....T.T....                          3392736
82       4109038   .....G..T..G.C.....TA...GA...T..                              4109069
82       4239311   .ACT.G..T..G.....G.T...GG....T......----A...C.....G.T.....    4239364
82       4863464   .CT.GG.....G.........T.GGC.......A..                          4863429
82       5571354   .C..G.-.T......T.......GG......G..                            5571322
82       8366005   ..CATG..T.....C.....TT.GG....A.T....                          8366040
82       4393897   ...----.T......T....T..                                       4393915
82       11362009  ........T..............C...T.......                           11361975
82       2994789         ..T..............GG............T..A...T.T..AG.C.A...T.  2994729
                                                      \                        
                                                      |                        
                                                TAGTAAG
82       5275142   ..T.GG.....G...........G............                          5275107
82       7415736   ..CAG...T..G......A....GGT......T...                          7415701
82       8743022         ..T..G...........GG............T..A...T.T........T..GA  8743083
                                                      \              \         
                                                      |              |         
                                                TAGTAAA              A
82       9096969   .AC..G..G..G.......T...GGA.T........                          9096934
82       707553    .C...-..T..............GG...........                          707587
82       7370830   .C..G-.....G...........GG...........                          7370864
82       7732891   .A...-..T..............GG...........                          7732925
82       945756    .T..G.-.T..G.........A..G...........                          945790
82       10852406  ..CA....T.............TG.T........                            10852439
82       560303    .C..-...T..G....C...T..GT...........AGT.A...T.T...G.CA....T.  560243
                                               \                               
                                               |                               
                                              AT
82       2469332   .C..G-..T..G...........GG...........                          2469366
82       2577128   .C..G-..T..G...........CG...........                          2577094
82       4414746   .C...-..T..G...........GG......A....                          4414780
82       4708329   .C..G-.....G...........GG...........                          4708295
82       5689973   ....G-..T..G...........G.A..........                          5690007
82       7946021   .C..-G..T..G...........T..--......T..GGTA...T.T...G.T.....T.  7946077
82       7065932   .C..G-..TT.......G...T...........A....                        7065896
82       7850145   .C..--..T....................T......                          7850178
82       10186158  .A.A....T..G............G........-..AGT.A.G.T.....G.A....AT.  10186217
                          \                                                    
                          |                                                    
                          A
82       657184    .C...-..T..G...........TGA...T.......                         657149
82       2703365   .T..G.-.T..............GG..........                           2703398
82       4142389   .C..G-..T..G......T....GG............TT.A...T.T...G.T.....T.  4142448
                                                       \                       
                                                       |                       
                                                       A
82       7690201   .C..G-..T..G...................T.....                         7690236
82       8091275   .C..G-..T..............GG.........                            8091243
82       207613    CCT.-G..T..G..........-.G..T........AGT.A...T.T...A.T.....    207668
82       220384    .C..G-..G..G...........GG...........                          220350
82       572264    .C..-G..T..G....C......GT...........AGT.A...T.T...G.CA....T.  572324
                                               \                               
                                               |                               
                                              AT
82       751275    .CT.G-..T..G...........G............                          751241
82       960901    .T..G-..T..G...........GG...........                          960867
82       4180761   .T..G-..T..............GG...........                          4180795
82       5734406   ....G-..T..C...........GG....T...                             5734437
82       10182022  ..----..T..G........G..G.....T...C..                          10182053
82       2692678   .C..G-..T..G.......T....G...........----A...T.T...G.T.....T.  2692624
82       3678845   .C..-G..T..G...........GG....T......                          3678811
82       4783538   .C..G-..T..G............G.......                              4783568
82       5279647   .C..G-..T..G...........G...........                           5279680
82       5866314   .C..G-..T..G...........G..........T..                         5866279
82       6232317   .C..G.-.T..G..G........GG.......G...                          6232351
82       1433616   .C..G-..T..G...........GG...........                          1433582
82       2492344   .C..G-..G..G...........GG....T......                          2492378
82       2635427   .C..G-..T.TG...........GG...G.......                          2635393
82       2927459   .C..G-..T..............GG...........                          2927425
82       3847493   .C...-..T..G...........GG...........                          3847527
82       7116213   .T..G-..T..G...........GG..T........                          7116179
82       7758523   .C..G-..T..G...........GG...........                          7758557
82       8413469   .C..G-..T..............GG...........                          8413503
82       9309661   .C..G-..T...............GA.....G....                          9309627
82       5848085   .C..G-..T..G..C........GG...........                          5848050
                                   \                                           
                                   |                                           
                                   C
82       11160232  T..A.................T...A...T.A.---.......AG......T.A...GT.  11160291
                                                            \                  
                                                            |                  
                                                          TAA
82       658552    ..G.---.T...............G..GT..G...                           658583
82       4129854   .A..-...T............                                         4129873
82       543403    -..C....T..G.........T.GG........A..                          543368
                          \                                                    
                          |                                                    
                          A
82       1090219   GC..G-..T....C.....T...GG...........                          1090185
82       1695651   .A...GA.T..--..T...............T..                            1695620
82       3229192   .C..G-..G..G...........GG....T......                          3229226
82       4219329   .C..G-..T..............GG...........                          4219295
82       4408571   .C..G-..T..G.......G...GG...........                          4408537
82       8601250   .C..G-..T.TG...........GGC..........                          8601216
82       11232792  .A...-..T..............GG......T....                          11232826
82       2554734   .TG.G.-.T..G...........GGA.G........                          2554700
82       2563911   .C..G.-.G..G.........T.G............                          2563874
                                       \                                       
                                       |                                       
                                     TTT
82       4204404   .AC.GG..T........A.....GG....G.....                           4204438
82       5576675   .T..G.-.T..G...........                                       5576654
82       2442605   .C..G-..G..G...T.......GG...........                          2442571
82       2567079   ..----...........                                             2567067
82       3584094   .C..G-..GG.G...........GG.........                            3584062
82       5367824   .A..G-..T..G...........GG...........                          5367790
82       5776766   .C..G-..CC.G........T.GGG...........                          5776732
82       6048491   .C...-..T..G..........TGG...........                          6048457
82       7772274   ....G-..TG.G...........GGA.T........                          7772240
82       8995182   ..TT.....-----..........G..T...T....                          8995152
82       451081    .....--.C.....G..G..T..C..                                    451058
82       733332    .C..G.-.T..GG.........-.G......                               733360
82       8497967   .CT.G-..T..............                                       8497988
82       271267    ....                                                          271264
82       1335515         ..T..G...........GG............T......T.T...G.CA....T.  1335456
                                                      \                        
                                                      |                        
                                                 TGTAAG
82       5480659   ..                                                            5480658
82       7089506   .T..-G..T...............G.........T.....-...T.T...G.CA....T.  7089564
                                                       \                       
                                                       |                       
                                                       A
82       2298568   .C..-...G..............GG..........                           2298535
82       4388449   .T..-...T......T..A....G............                          4388483
82       5350861   .C..G-..T..G.................T........A.T..---T...GTT.....T.  5350804
                                                       \                       
                                                       |                       
                                                      AG
82       2376028   .C..-G..T..G...........GG...........A.----..T.T...G.T.....T.  2376082
82       669000    .C..-...T..G...........GG...........                          669034
82       2227509   .T..-T..T..............GG........T..                          2227543
82       2448275   .T..-G..T..............GG...........                          2448241
82       2513630   .T..-G..G..G............G...........                          2513596
82       3435696   .C..-G..T..G...........GG...........                          3435730
82       5491129   .C..-G..T..G...........GG...........                          5491163
82       5523175   .C..-...G..G....C......GG...........                          5523209
82       5624027   .C..-G..C..............GG...........                          5624061
82       7668321   .T..-G..T..G...........GG...........                          7668355
82       626083    --.AC...T..T.........T.G............                          626116
82       2418609   .C..-G.CT..G...........G...........                           2418576
82       5859874   .C..G-..G..G........................                          5859908
82       168162    .C..-...T..G...........GG....T......                          168128
82       180384    .C..-G..T..G...........GG.........                            180352
82       687656    .T..-G..T..G...........GG......T....                          687622
82       2076278   .C..-...T..G........T..G.......T....                          2076244
82       2301561   .C..-G..T..........T...GG..G........                          2301595
82       2329153   .C..-G.....G...........GGA.....T....                          2329187
82       2438533   .C..-G..G..G..........G.G...........                          2438499
82       3166154   .C..-...T..G...........GG...........                          3166188
82       4228356   .C..-G..T..............GGA..........                          4228322
82       5202011   .C..-...T..G...........GG......A....                          5202045
82       5780661   .T..-G..T..G...........GGT..........                          5780627
82       6257806   .C..-G..T..G...........GG...........                          6257840
82       7651268   .T..-G..T..G...........G..........                            7651236
82       9037173   .C..-G...............T.GG.........                            9037141
82       11754716  .C..-G..T.......C......GG.........                            11754748
82       4466236   .C..-G..T..T.......G....G..........                           4466269
82       5600733   .A..G-..T............T.GG...........                          5600699
82       9771810   ....-...T........GT.....G........                             9771841
82       2237570   .C..-G..T..G...........G.....                                 2237597
82       2265305   .C..-G..T..G...........GG..G.....T...                         2265270
82       4215208   .C..-G..T..G...........GG.........                            4215240
82       4511187   .C..-G.CT..T.A.........G..........                            4511155
82       9070052   .C..-G..T..G...........GG.........                            9070084
82       10357614  .C..-T..T..G........T..G.......T....                          10357648
82       213251    .C..-G..T..G............GA..........                          213285
82       247067    .C..-G..T..G....C......GG...........                          247033
82       462148    .C..C-..T..G...........GG............                         462113
82       508072    .C..-G.....G...........GG....T...A..                          508106
82       567996    .C..-G..T..G...........GGC..........                          567962
82       597955    .C..-G..T..G...........GG.C.........                          597989
82       948007    .C..-G..G..G...........GG...........                          947973
82       1004248   .C..-G..T..G......C....GG..T........                          1004214
82       1250287   ....-G..G..G...........GG...........                          1250253
82       1374300   .C..-G..T..G...........GGA..........                          1374266
82       2330246   .C..-G..T....C.........GG........                             2330215
82       2354095   .A..G-..T..G............G....T......                          2354061
82       2457677   .A..-...T..G...........GGA...T......                          2457711
82       3828513   .C..-G..T..G...........GG......T....                          3828479
82       4419454   .C..-G..T....A.T.......GG...........                          4419420
82       4474393   .A..-G..G..G...........GG.C.........                          4474427
82       4830553   .CT.-G..T..G......A....GG...........                          4830519
82       4856756   .C..-G..T.....G....TT..GG...........                          4856790
82       5375142   .C..-G..T..G...........GG.C.........                          5375176
82       5772854   .C..-...T......T...G...G.....T.T....                          5772888
82       6235839   .C..-G..T.........A....GG........                             6235808
82       7632394   .C..-G..G..G......A..T.GG...........                          7632428
82       7784042   .C..-G..T..G...........GG...........                          7784008
82       10263103  .C..-G..T..G.T....A....GG...........                          10263137
82       11103259  .A..-...T..GCA.........GG......T....                          11103225
82       608184    .C..-G.CT..G...........GG.......TA..---.A...T.T...G.T.....T.  608239
82       1633746   .C..-G..G..G...........GGA......                              1633716
82       2095059   .T....CA.......T...T....G......                               2095028
                       \                                                       
                       |                                                       
                       A
82       2403674   .C..---.T..G...T........G...........                          2403706
82       3362721   .T..-G..G..G............GA....C....                           3362688
82       3445925   .T..-G..T..G...........GG.......                              3445955
82       4211772   ...-C..AT..G......A....GG.....T.....                          4211806
82       6881778   .C..G-..T..............GG........A..                          6881812
82       7124184   .C..-G..T..G.T.T.......GG........C...                         7124149
82       7183890   .T..-G..G..G.........T.GG.......                              7183920
82       7970250   .C..-G..T..G........T..GG..........                           7970283
82       88271     .C..-G..T..G...........GG......T....                          88237
82       455919    .C..-G..T..G......C....GG........A..                          455953
82       644428    .C..-G..T...........T..GG....G.A....                          644394
82       2062694   .C..-G..T.........A..G.G.A...TC.....                          2062660
82       2114907   .C..-G..T.C........T...GGT..........                          2114941
82       2131875   .C..-G..T..G...........GG.C......T..                          2131909
82       2695104   .C..-G..G.C............GG........C..                          2695070
82       3152363   .C..-G..G..G..........-.G......A....                          3152396
82       3516752   .C..-G.....G...T.......GG.........                            3516720
82       4160554   .C..-T..T.......C.......GA.....T....                          4160588
82       4346803   .C..-G..T..G...T.......GG........T..                          4346837
82       4421403   .C..-G..T..G....C..A...GG...........                          4421369
82       4559062   .C..-G..T..G.........T.GG...........                          4559028
82       4698330   .C..-G..T.GG...........GGA.T...A....T.T.A..TG.T...A.T.....T.  4698389
                                                         \                     
                                                         |                     
                                                         G
82       4848817   .C..-G..T..G......T....GG...........                          4848851
82       4872127   .C..--..G..G..T......T.GG........                             4872097
82       5661154   .C..-G..T..G...T...T...GG........T..                          5661188
82       5865836   .C..-G..G..G.........T.GG...........                          5865870
82       6203839   .C..-T..T..G..G........GG...........                          6203805
82       6303005   .C..-G..T..G.......-....G...........                          6302972
82       6564918   .C..-GC.T..G.T....A....GG...........                          6564952
82       7117074   .C..-GT.T..G...........GG...........                          7117040
82       8645431   ....-G..T..G...........GCA.......A..                          8645397
82       10662766  .C..-G.....G...........GG.C..T......                          10662732
82       746127    .C..-G..T..G........                                          746109
82       1246467   .C..-G..T......T....T..GG...........                          1246502
                                  \                                            
                                  |                                            
                                  T
82       2441871   .C..G-..G..G...........GG......T....                          2441837
82       5147596   .C..G-..T..............GCAC.........                          5147630
82       5405144   .C..G-..T..G...........GG......T....                          5405110
82       5652464   .C..G-..T..G...........GG...........                          5652498
82       7986624   .C..T-.....G.......TTT.GG...........                          7986590
82       525535    .C..-...T..G...G..A....GG........A...                         525570
82       3176329   .C..-G..T..G........A..GGA....T...                            3176361
82       3402852   .C..-G.AT..G....AC.....GG.........                            3402820
82       3569105   .C..--.GT..G.......A...GG......                               3569133
82       3940727   .C..-G..TC.G...........GG.....T...                            3940695
82       4244969   .C..G-..T..G...........GGA.......                             4244938
82       4928422   .T..-G..T..G...........GG..A...T..                            4928390
82       5520605   .C..-G..T..G.T.........GG.........                            5520637
82       6254272   .C..-G..T..........--..GG...C.......                          6254240
82       7235988   .C..-G..T..G........T..GG...........A.T..A..T.T...G.T.A...T.  7235929
                                                         \                     
                                                         |                     
                                                         T
82       7663865   .C..-G..T......T.......GGA........G..                         7663830
82       9460100   .T..-G..T..G...T.....TGGG............                         9460065
82       374501    .T..-G..TG.G......T....GG.C...G.....                          374467
82       424412    .C..-G..T..G......T....GG...........                          424446
82       1505459   .T..---.T..G...........GG............TT.A...T.T...G.CA....T.  1505402
                                                       \                       
                                                       |                       
                                                       A
82       2533008   .T..-G..T..G..G....G...GG......                               2532979
82       2604911   .T..-G..T..GC.......T..GGA..........                          2604877
82       2671956   .C..-G..T..G.........T.GG......G.....TT.....T.T...G.TA....T.  2671897
                                                       \                       
                                                       |                       
                                                       A
82       2751265   .C..-G..T..G.......T...GG..GC.......                          2751299
82       3386022   .C..-G..T..GG.........TGGA..........                          3385988
82       3549808   .T..-G..T.GG......C....GG...........                          3549842
82       3850570   .T..-G.AT..G......A....GG...........                          3850536
82       4850471   .C..-G..T..GG.....A....GG........A..                          4850505
82       5091338   .C..-G..T..G.A.........G.....T...A..                          5091304
82       7781792   .C..-G..T..G...T.......GG..T.....                             7781761
82       7983097   .C..-G..T..G............G..T..GA....                          7983131
82       9422447   .C..-G..T.........A....GGT..........                          9422413
82       9929068   ....-G..T.T....T.......GG....T.T....                          9929034
82       10476225  .C..-GC.T..G...........GG.C.........                          10476191
82       10680610  --..GG..T....C......T.GGG..T........                          10680577
82       630577    -T...G..T..G...T.......GG.A........                           630544
82       2436089   ...-.................                                         2436108
82       2486600   GC..G-..T.C............GG....T......                          2486566
82       4226886   .C..-G..G..G......A....GG.....                                4226914
82       6156690   .CT.-G..T..GG.........-.G............TG..T..T.C...G.CA....T.  6156748
                                                       \                       
                                                       |                       
                                                       A
82       11227809  .C..-G..T...........                                          11227827
82       483008    .C..-G..T..G......T....GG..T........                          483042
82       1150426   .C..-G..T..G...A..AG...GGT..........                          1150460
82       1382066   .C..-G..T..G...T...T...GG.......T...                          1382032
82       2123283   .C..-G..T.CG......A....G.......T..                            2123315
82       2373490   .C..-G..T..G...T..A..T.GC......G....                          2373456
82       2568339   .C..-G..T..G.......                                           2568322
82       3270391   ....-G..T..G....C......GG..T......                            3270423
82       3312642   C.G.--C.T..G...........GG...........                          3312675
82       3350336   .C..-G..T.GG...-.......GG...........                          3350369
82       3470903   .C..-G.....G.......T..GGGT.....T....                          3470869
82       4234699   .C..-G..T..GG..........GG......T....                          4234733
82       4866079   .C..-G..T..G..G.....A..GG....T.T....                          4866113
82       5869731   .ACT.G..T..G.......T...GGA........                            5869764
82       6094329   .C..--.GT..G...........                                       6094349
82       6829580   --.ACG..T..G...........GGA..........                          6829547
82       7452022   .C..G-..T..G.A.T.......GG...........----..G.T.T...G.T.....T.  7452076
82       7706508   .C..-...T..G........T..GGA.....                               7706537
82       8463971   .T..-G..T..G...........GG......T....                          8464005
82       8650222   .C..-G..T..G...A....T..GGT..........                          8650188
82       10384705  .C..-G..T..G......T....GGA...A......                          10384739
82       10707387  .C..-G..T..G......C....GG.A....                               10707358
82       11373166  ....                                                          11373169
82       2569901   .C..G-..T..G...........G...T.....A..                          2569935
82       7131093   .C..-G..T..G........                                          7131111
82       8459563   GC..G-..T...........TT.GG...........                          8459597
82       8933174   .T..-G..C..G......C..T.G.....T...                             8933143
82       10944133  .T.C....G................T.......                             10944101
82       423507    .C.-TG..TG.G..C........GG....T......                          423541
82       2696782   .T..--.GTT...A.....GT..GG...........                          2696749
82       5138843   .AT.GG..T.GG......T....GG.........                            5138810
82       5183336   .C..-G..T..G.........A.GG.......                              5183306
82       5606481   .C..-G..G..........                                           5606498
82       6415042   .C..--.GTT...........                                         6415024
82       6887990   .C..-G..T..G..C........GG....                                 6888017
82       6947716   ....C...T..G.....                                             6947732
82       6620809   .C..-G..T..............GG...........                          6620843
82       1449877   .C.-.G..T..G.....G.....GG...........                          1449911
82       7321550   .C.-.G..T..GC..........GG...........                          7321516
82       9480617   ...-.G..G..G...........TG........A..                          9480583
82       513630    .C..-G..C..G...........GG...........                          513664
82       666708    .C..-G..T..G............G........A..                          666742
82       2358590   .C..-G..TG.G.........T.G............                          2358556
82       5643688   .C..-G..T..G............G.G......A..                          5643654
82       7027123   .C..-...T..G.A.........GC...........                          7027089
82       9183910   .C..-G.............A...GG....T......                          9183944
82       9351021   .C..--..T..G...........GG.C.........                          9351054
82       10928736  .C.-.G..G..G...........GG........                             10928767
82       2271100   .C.-.GA.C..G.......G....G............                         2271135
82       6084696   .T...-..T..G...........GG...........                          6084662
82       8412325   .T.-.C..C..G.......T..-.G...........                          8412292
82       62698     .C..-G..T..G...........GG.........                            62730
82       1680264   .T.-.G..T..G...........TG...G.......                          1680230
82       2184111   .C.-.G..G..G.......T...GG....T......                          2184145
82       2444239   .C.-.G..G..G...........GG...........                          2444273
82       2935749   .C..-G..T..G..G........GG.........                            2935717
82       4315635   .CT.-G..T..G...........GG....T......                          4315669
82       4445860   .C.-.G..T..G..G........GG...........                          4445894
82       9388178   ...-.G..T..G...........GG...C.......                          9388144
82       1031924   .C..-G..G..G...........GG........T..                          1031890
82       2194647   .C.-.G..T..G...........GG............                         2194612
82       3143328   .T..-G..T..G......C....GG...........                          3143362
82       4377592   .C..-G..T..G...........GG......T....                          4377626
82       8618679   .T..-G..T..G.......T...GG......T....                          8618713
82       10456734  .T..-G..T..GC........T.GG...........-..CA...T.T...GT.A....T.  10456677
82       2095825   .C.-.G..G..G...........GG...........                          2095859
82       11078272  .T..-G..T..G...........GG.......T....                         11078237
82       11316474  .C.-..A.TG........A....GTA..........                          11316508
82       698848    .T..-G..T..G........T..GG...........                          698882
82       2456009   ....--.GTG.............GGA.T........                          2455976
82       5901893   .T..-G..G..G.....G...TGGG...........                          5901927
82       7850623   .A.A.G..T..G...........CG......---......A...T.T...G.CA....T.  7850563
                      \                                   \                    
                      |                                   |                    
                     AC                                  GT
82       8031087   .C..-G..T..G.......T...GT.........                            8031055
82       9145195   .T..-T..T..G.......G.A.G.C..........                          9145229
82       3185277   ---.....T..............GG...........                          3185309
82       4427742   .C..-G..G..G...T.......CG..........                           4427775
82       8437195   .T..-G..T..G.......G...G.T.....A....A.----..T.T...G.C.....T.  8437249
82       10496791  ..-....---.T............G.........                            10496820
82       10544859  .C.-.G..T..G......A....GG.........                            10544891
82       716212    .C.-.G..T.C.........T..GG...C.......                          716246
82       1707435   .C..-...T..G........T..GG...G..G..                            1707467
82       2133198   .C..-G..G.GG...A.......TG.G.......                            2133230
82       3391310   .TT-.G..T..G..G........GG...........                          3391344
82       3465878   .C.-.G..T..G...........GG...........                          3465844
82       3584617   ....-G..T..G........A..G..C..                                 3584590
82       5662746   .C..--.GT..G...........GGA...T......                          5662779
82       5750090   .T..--..T..............GG.C....T..                            5750121
82       6069189   .C.-C.T.T..G....C.T....GGT..........                          6069155
82       6363134   .T.-.G..T..G.......T.T.GG........A..                          6363168
82       7156403   .C.-.G..T..G...T.......GG...........                          7156437
82       8242895   .C..-G..T.CG...........GG.........                            8242863
82       8930979   .C.-.G..T..G.A.T.......G............                          8930945
82       10459693  .C.-....T..G..........C.G...........                          10459727
82       11172603  .A..-GC.G..............GG....                                 11172630
82       11575874  .C.-.G..T..............GGT..........                          11575908
82       11617166  .C..-G..T..G.....G...A.GG.........                            11617134
82       5081174   .C..-G..C..G........T..GG...........                          5081208
82       5977471   .A..GG..T.............GGG...........                          5977435
                      \                                                        
                      |                                                        
                      T
82       2941786   .T.-...GG...............G....                                 2941813
82       5169468   .TC.G-..G..G............G...........                          5169502
82       5454406   .C.-.G..G..G...........GG....T...A..                          5454440
82       5884437   .C.-...GT..G....C.....C.G....T...A..                          5884471
82       6070906   .C.-.G..T..G......A............T....                          6070940
82       6593680   .A......C....A........T..A..........                          6593724
                      \    \                                                   
                      |    |                                                   
                   CTTG TTGGG
82       7894066   .T..-G..T..GC..T.......GGT...........                         7894031
82       10913672  .CC-.G.CG..G...........GG...........----A...T.T...G.T.....T.  10913618
82       9076      .A.A.GC........T.....AT........                               9046
82       2686438   .C.-.GT.T..G..C.....T..GG..........                           2686405
82       3872848   ---C..TAT..T...........GG...........                          3872880
82       3917512   ....--C.T....A.........                                       3917492
82       5486818   .C..-G..T..G....C....                                         5486837
82       7725077   .CG.-------G............G......                               7725054
82       10513764  .CG.G.-.G..G...........GG.....C.....                          10513730
82       11605275  .C..-G..T..G......T..T.GG......T..                            11605307
82       802932    CC..-...T.GG...G.......                                       802911
82       2203996   ----GG..T..G....C....T..G..T.A.......                         2203964
82       7137277   .......-C..G.......G..T.C.-.C.C.....A...                      7137240
82       7754471   .C..-G..T..G......C....                                       7754450
82       10556097  .T..-G..TG.G.......T.A.GG........                             10556066
82       3224775   ----....T..G...........GG...........                          3224806
82       692141    .C..-G..T..G.......T...G............                          692175
82       216528    .C.-.G..T......T.......GG....A......                          216494
82       5318225   .T..-...T..G...........G.......                               5318196
82       345018    ----....TG.G.........T.GG...........                          345049
82       4466719   .-...GA.G...A..GC.................--.T..T...T.......CA..C..A  4466775
82       4309523   .C.-.G..T..G...T.......GG...........                          4309557
82       6338895   ----..A..G.G...........GG.....C.....                          6338926
82       6820020   .C.-....T..G........T..GG...........                          6819986
82       5087453   .C.-.G.CT..G.........T.GG...........                          5087487
82       9991004   .C..G-..T..G............G......T....                          9991038
82       6926393   .C.-.G..T..G......A....GGA..........                          6926427
82       669928    .A.AG.-.G..G...T...T.................                         669963
82       3744418   .....--.TC.G......T..T.C...T...T....                          3744385
82       519390    .C..G.-.T..G......A....GG.......T...                          519356
82       7575710   --......TT....G......T.T....C.....                            7575679
82       9232408   .T..G-..T..G...........GG..........                           9232375
82       10118538  .A....A.C..G...........GG....                                 10118566
                   \                                                           
                   |                                                           
                   T
82       7286444   ----G...T.......C......GG........A..                          7286475
82       7957280   .C.-.GA.T..G...........GG...........                          7957315
                                      \                                        
                                      |                                        
                                      C
82       8629396   CC.-.G..C..G.......AT..GGA.....G....                          8629430
82       667704    .-.A.G..C..G.......T.TG.G.....G...                            667672
82       885471    .C..G-..G..G...........GG...T....A..                          885437
82       901188    .A...--.T....T.....                                           901172
82       7883757   .C.-.G..T..G..G...T....GG......T....                          7883791
82       8012556   CC..G-..T.........A.T..GG...........                          8012522
82       9376479   ------A.C............T.GG..........A..                        9376510
82       11543548  .T.C.T.A.....A.T..T.....T...........AT..AA.A......GTA.....T.  11543487
                                                   \                           
                                                   |                           
                                                  GG
82       1868827   .A.A.GA.T..C.........T...A.....                               1868797
82       2806175   .C..-...T..G...T.......GG...........                          2806209
82       2503501   .C..-...G.CG...........G.....T......                          2503535
82       1426325   .AT.G...T..G............G......                               1426295
82       2701755   ...----.T..G...........GG......                               2701729
82       6799464   .C..-G..T.G...........TGG...........                          6799430
82       7820021   .A.C....T.....G........GT..A...T....                          7819985
                        \                                                      
                        |                                                      
                        G
82       5199536   .CT.-G..T............T.GG...........                          5199570
82       287920    -----...T..G...........GG...........                          287950
82       2709321   .C..-G..T..G........A...GA....C.....                          2709287
82       9484541   ......T....-...........GG....T...A..                          9484506
                    \                                                          
                    |                                                          
                    A
82       1125900   ....-G..T..G...T........G..T.....A..                          1125934
82       4558098   .C..-G..G..G.......T...GG..T........                          4558132
82       7684334   .C..-G..T..........T...GG.A..T......                          7684300
82       10983382  .C..-G..T..G......A....G.A..........                          10983416
82       484632    .....-..G..-............G..                                   484656
82       2399486   .C..--..TT.G........T..GG...........                          2399519
82       7823968   .C..-G..T..G...T.......GG...T.......                          7824002
82       712345    .CT.G-..T..G...........GG......T....                          712379
82       3138196   .A..-G..T..G.......TG..GG............T..-...T.T...G.CA....T.  3138254
                                                       \                       
                                                       |                       
                                                       A
82       8113229         ..T..G............G............T..A...T.T..AA.T.....T.  8113285
                                                      \                        
                                                      |                        
                                                    TAT
82       10274660  .C..-G..T..G...T..T....GG...........                          10274694
82       10505362  .C..-G..T..G.A.......T.GG.......T...                          10505328
82       583949    --------...C....C..............G..                            583924
82       2964609   .C....-.T..G.....G.T...GG.A.T.......                          2964643
82       10080746  .C..-G..T..G......T....GGA..........                          10080712
82       3259967   ..---G..T..G......A....GG...........                          3259999
82       5714494   .C..-G..T..G...........                                       5714515
82       5770720   .......A.G..--..........G.........G.....--......              5770672
                      \                                \                       
                      |                                |                       
                    GGG                               AG
82       263895    .C..-GC.T..G...T........G....T.T....                          263929
82       5889154   .C.A...A........                                              5889170
                        \                                                      
                        |                                                      
                        T
82       8669370   .....-.AG..G.C....T............                               8669399
82       5494766   .C..G-..T..G...T.......GT............TT.....T.T...G.A.....T.  5494825
                                                       \                       
                                                       |                       
                                                       A
82       1465929   .C.TG-..T..............G.......T....                          1465963
82       2615676   ----G...T..G...........GG.........                            2615647
82       502400    .C..G-..G..G...........GG...........                          502434
82       4640721   .C..--..T..G.......G...GG...........                          4640754
82       3106154   .C..G-..G..G...........GG...........                          3106188
82       5641621   .C..G-..T..............TG...........                          5641655
82       7456758   .T...-..T..G...........GGA..........                          7456792
82       2214881   .....-..T..G...T.....T.C............                          2214915
82       5550978   .C..G-..T..G...........GG......T....                          5551012
82       7665040   ...T....T..G...........GG...........                          7665003
                         \                                                     
                         |                                                     
                        AG
82       10530576  .C..G-..G..G...........GG........A..                          10530610
82       3469352   .C..G-..T..G...........GG...........                          3469318
82       3827931   .C.A....T..G.AT........GG......G....                          3827895
                         \                                                     
                         |                                                     
                         G
82       5104369   .C.TG-..T..G...........GG........A..                          5104335
82       5194937   .C..G-..T..G.........T.GG...........                          5194971
82       2300084   .C..G-..T..G........T..GG...........                          2300118
82       2667236   T...GG.CC...............G....                                 2667208
82       5802276   .T..G-.....G.......A...CG...........                          5802310
82       7330463   .A..-G..TT.G...........CT..........                           7330496
82       10529708  .C..G-..G..G...........GG........A..                          10529674
82       1219733   .T.TG-..T..G...........GG......A....                          1219767
82       3965421   .C..--..T..G.......A...GG...........                          3965454
82       5088803   .C..G-..T..G...........GG.....GT....----....T.T...G.CA....T.  5088857
82       6125983   ----....C.G........T...TG......T..                            6126012
82       10389034  .C..G.C.-..G......T.....G.A..T...                             10389003
82       1498750   .C..--..T...............G...C.......                          1498783
82       2253027   .C...-..T..G.....G...T.GG...........                          2253061
82       2271971   .C..G-..T..G...........GGA..........                          2272005
82       5367373   .AC.GT..T..............                                       5367351
82       11378419  .T..G-..G......G.......GG...........                          11378453
82       490096    .C..G-..T..G...........GG......A....                          490062
82       7635095   ...----.T..G.......AAT.G.............                         7635063
82       9420039   .C..G-..T..G...........GG..T........                          9420073
82       3642774   ....T.T.T..........-.T...........T..                          3642809
                                              \                                
                                              |                                
                                              G
82       5302698   .C..G-..T..G...........GG........A..                          5302732
82       6393182   --..G-..T..G...........GG...........                          6393150
82       3316698   .AC..G..T..............GG...........A.TC.......-..G.T.....G.  3316637
                                               \               \               
                                               |               |               
                                              AT               T
82       206208    .C..-G..T..............GG....T....                            206240
82       277498    .C..G.-....G...T.......GG...........                          277464
82       5438528   .C..-G..C..G.T.........GG.........                            5438560
82       6249179   --------...G...........GG...........                          6249206
82       8603293   .A..G.-.T..G..C........GG...........                          8603259
82       1077093   .C...--.T..G.......T...G.........C..                          1077126
82       2391775   .A..-G..T..G...........                                       2391754
82       7399533   ...C.G..TT..............G.........                            7399499
                               \                                               
                               |                                               
                               G
82       7621050   ....---.T..G...........GG...........                          7621018
82       81831     ..-..--.T..............GG...........                          81799
82       2058600   .TG.---.T..G...........GG...........                          2058568
82       2079310   .....G.CT..G.......T...                                       2079288
82       5504102   .T..-...T..G.........T.GG.........                            5504134
82       386840    --.AC...T..G...........                                       386820
82       5664819   .A.C....C..G...........GG..G........                          5664783
                          \                                                    
                          |                                                    
                          A
82       1506104   .A.C.T..T.....G........GG........A..                          1506068
                          \                                                    
                          |                                                    
                          T
82       4056946   .C..-G..T..G...........GG.........                            4056914
82       4425576   .C....-.G..G....C......G............                          4425610
82       4175258   .A.C....T..G........A..GG...........                          4175222
                          \                                                    
                          |                                                    
                          G
82       6386937   -------..G..A..........GG...........                          6386965
82       8322007   ----G...T..T...........GG........                             8322035
82       9921338   .....--.T..G......C..TT.G.......T...                          9921305
82       5880088   ...T....T..G......-TTGG.G...........                          5880122
82       7392481   -----...T..G...........                                       7392498
82       9155465   .-.....G...G..T.C.......G......AG..A.-T.AT..C.....ATA.....T.  9155407
                            \                                                  
                            |                                                  
                            T
82       3161733         ..T..G...........G............AT......T.T...G.T.....T.  3161673
                                                      \                        
                                                      |                        
                                                TAGTAAA
82       3500559   T..T..A....G...........                                       3500583
                            \                                                  
                            |                                                  
                           TT
82       6167555   .C..-...T.C......C.....GG..A......                            6167523
82       6242893   ....--..T..G...........GGA....T...                            6242862
82       8126091   .C...-..TC.G...........CG.........                            8126123
82       4243329   .C..-G..G..G...........GG........                             4243360
82       153134    .C.TG-.................GT....T....                            153166
82       6530479   ....--..C..G...G...G....G......T..                            6530510
82       2328746   .-..G..--......T.......GG.........                            2328776
82       5774346   .C..G-..C..G...........GG.........                            5774314
82       2733523   ...C...GT..GGA.........GG...........CT....                    2733478
                                              \                                
                                              |                                
                                           CATG
82       7653375   .C..-G..T..G..........-.G...........A.T.A...T.T...            7653328
82       7730920   .C...--.C..G...........GG.........                            7730888
                    \                                                          
                    |                                                          
                    C
82       11285022  .AT.T...T..........-...TG...........                          11285056
82       9219071   ..CAGG..T............                                         9219051
82       2622768   .....G.........T........G......                               2622737
                                  \                                            
                                  |                                            
                                  T
82       5907479   .C..G.T...G-.........T.GG...........                          5907445
82       10420921  .T..T-...T.............TG..T........                          10420886
                               \                                               
                               |                                               
                               G
82       2650593   .C..G.-.T..G...........GG.......                              2650563
82       2727664   .C..--..T................A.....                               2727636
82       849432    ...C..A.T..............                                       849454
82       1250551   ....G.-.T..T...........GT......                               1250580
82       10384240  T....G..--T....T....T..GT.......                              10384269
82       3573234   ....G.T....-...........GGA..........                          3573200
82       2014582   .TG.C.T...G-............G...........                          2014548
82       7855800   .C..G.T...G-...........GG....T......                          7855834
82       738587    .C..GGC...G-...........GG...........                          738621
82       5887729   .C.AG.T...G-...........GG...........                          5887695
82       3558401   .C..G.T...G-........G..GG...........                          3558367
82       587163    CTC.....T..G......-T...........T..                            587131
82       2239044   .C..G.T....-............G...........                          2239010
82       5792493   .T..GTT...G-...........GGA..........                          5792459
82       8300487   ..TC....-----..........GGA..........                          8300517
82       6259238   .C...-..T..G............G....                                 6259211
82       8496043   ..TT....-----...........G..TG.......                          8496013
82       9680221   .C..G.....G-...........GG......                               9680192
82       10500479  ........G..G............T..                                   10500506
                         \                                                     
                         |                                                     
                         A
82       11534573  .C..G.-.T..G..........-.T....T......                          11534540
82       7229114   .C..G.-.T.......-...T..GG.......                              7229085
82       978473    .C..G-.....G..........--............                          978505
73       4411106   .C...G..T..G........................CCT.A...TTT...G.T.A...T.  4411047
73       9258499   .C..TG..T..G...........GG...........AGT.A...T.T...G.CA....T.  9258558
73       5666680   .T...G..T..G...........GGA.T........AG..A...T.T...G.C.T...T.  5666621
73       4732641   .C...CA.G..G...........GGAC.........C.G.A..AT.T...G.TA....T.  4732582
73       8849193   CTG..G..T..G.........A.GG........A..AGT.A..TT.T...T.A.....T.  8849134
73       7898722   .T...G..T.GG.........T.GG........T..C.T.A...C.T...G.CAA...T.  7898781
73       2521231   ....C......G.........T.GG...........AG..A..AT.T...G.A.....T.  2521172
73       6338913   .C..TG..T..G...........G.....G......A.T.A...T.T...G.CAC...T.  6338972
73       12344137  .C..C...TT.....T....A..GG...........AGT.A...C.....G.C.AC..T.  12344196
73       8813466   .T...G..T...........T..GG......A..G.AGA.A...T..C..G.T..G..T.  8813525
73       2380622   .C.AC...T..G...........GG...........AG..A...C.T.T.G.T.A...T.  2380563
73       4859252   .C...G.GGG.....T.......G......C....CAGT.A...T.T...G.CA....T.  4859193
73       6928086   ..CA..ACT..C.....C...TGGG....T......A...A...T.T...GTT..C..T.  6928145
73       11728424  .C...GA.T..G......C.....G....A.G.....GT.A...G.T...G.CTA...T.  11728365
73       2629840   .C...G..T..G...........GG........A..A.T.A..AT.T...G.CA....T.  2629899
73       10207689  .C...GACT..............GGC...........GT.CA..C.T...G.A.....T.  10207630
73       12357047  ......T.T..G...........GG......G....AGT.A...T.T...GT......T.  12357106
73       10414708  .C...G..T..G.T......T..G............AGT.A...T.T...GTT.....G.  10414767
73       5048903   G..T..A.T..G..........C.............A.T..A.AT.TT..G.A.....T.  5048962
73       430255    .A..CG..T.TG............G......G....AGT.....T.T...G.T.A...T.  430314
73       1408021   ..T..G..T......T...G.A..GT.T.T.....CAGT.AA.AG..TG..T......T.  1407962
73       5973366   ...A.G..G..G...T.......G.......TCC..AGT.....T.T...G.A......A  5973425
73       12427732  .A...G.CT..G.......T...GGA.....TC....GT.AAA.T.T...A.CA......  12427791
73       9993258   .C......T............TGG............AGT.A...T.T...G.A.....T.  9993199
73       3456475   ...A....TG..........A..GG..G........A.T.A..AC.T...G.T.....T.  3456534
73       320419    .A......G..GG..............T.G....G.T.T.A.CAG....A..A.A...T.  320360
73       9616305   .A.T....TG..CT.....T....G...CT.T....AGT.A...T.T...G.A..G..T.  9616246
73       8519445   ...A.G.GG....A.....G.T.GT.........A.AGT.A.........G.A.A...T.  8519504
73       7221247   .....G..T......T..CA.TG.GA..CT....G.AGT.A.....G..T.T......A.  7221188
73       6892676   .....G.GT.........AT.TG...CA.T....GAAG..AA..G.....T.A......A  6892735
73       333784    .C...G..G.TG..........GGG...........ACT.A...T.T...G.TA....T.  333725
73       6103671   ...A....T....C.T..AAT...G......T.A..A.T.ATCA...C..T.AA....T.  6103612
73       7990731   ..G..G..TC.G.........TG.G....T....G...T.A..AG......T.......A  7990672
73       3666883   .C...G..T..G............G......A.T..A.T.A...T.T...G.CA..C.T.  3666824
73       11307605  .C...GA.T..G...........GG.............A.A..CTTG...G.T.....T.  11307546
73       3296784   .C.....AG..G...........TG......T....AGT.A...T.T...G.T.....T.  3296725
73       3729887   .C.A.G..T..G.........T.GG...TT.T....AGT.A...T.T...G.CA....T.  3729828
73       11608771  ......T.TC.G...T....T..GG.....TTG...AGT.A...T.T...GA......T.  11608830
73       10623531  .A.A.GA....G...TC.................G.AGT...GA........A.....T.  10623590
73       11521933  GC...G..T..G...........GG...........AG..T...T.T...G.TA..A.T.  11521992
73       3702351   ..G..GTCTG..............CA...T.G.A..A.T.A...T.T.....AA....T.  3702410
73       258434    .A...G..TC.G......A............T.AG.AGG.AA.......AG.AA...CT.  258493
73       1105078   .C.A.G..TG.G...........C.......T..A.AGG.A..AT.T...G.T.....T.  1105137
73       1096933   ......T.T..G...T..CT...TG...........A.T.A..AT.T...GT.A....T.  1096992
73       1209238   ..G....CT..GG................TT.T...AGT.AA..TT....GG.A.....A  1209297
73       6600938   .....G.G.G.T........T......T.TG.....AG.TA...T.....GA.A....T.  6600879
73       12481583  .C.A.G.CT..........A.TGGG...........AGT.A..TT.T...GG......T.  12481642
73       6271239   ..CA.........A.T..T.....G.....CTT.G.A.T.AA...T...AG.A.....T.  6271298
73       1636055   .C...G..T..G............GA........T.ATT.A...T.T...A.T.T....A  1635996
73       4273226   ...C.T..T..G...T...T...G...G...T.A..AGT.A...T.T...G.A.....T.  4273167
73       6603046   TC...G..T..G.......TGT.GG...........ATT.A...T.T...G.CA....T.  6602987
73       1023515   .C..CGT.T..G...........GG........A..AGT.A.A.T.T...G..A....T.  1023574
73       4814634   .....G..T.GG.T.......T.GG...........AGT.A...T.T...ATA......A  4814693
73       9789699   .T..GG..T..G...........GG............CT.A...T.T...GTCA....T.  9789640
73       6902638   .C..GGT.T..G............GA..........AGT.T..AT.T...A.T.....T.  6902579
73       1761343   .AG..G..TC.G......T.....G.........G.AGT.A.CAT......TA.....T.  1761284
73       10081524  .C..GGT....G......A....GG...........AGG.A...T.T..AG.C.....T.  10081583
73       2670101   .ATATG..T..G...T.......G............AGT.A...T.T...G.CT....T.  2670160
73       4066104   .C..GG..T..G......T....G.A..........A.T.A...T.T...            4066153
73       9306263   .C...G.GT..G..G........GG...........AGT.A...T.T...G.CA....T.  9306204
73       6033902   .C..GGT....G...T...T...GG..........CA.T.A...C.T...G.T.C...T.  6033843
73       1947179   T.G...AA.......T....TG...T.T.T.A.A..TGT.CC..G....ATG......T.  1947120
73       1130077   .....G..T..GGT.G.G.T.............AG.AGT.A...T.....G.A....CT.  1130018
73       10079603  .....G..TC.G.......T..............A.A.T.AA..G.............T.  10079662
73       5238308   ...A.G..T..........G...GG...........C.T.A...T.T...G.A.....    5238365
73       2623047   .T...G..T..G...........GG..T...G..G.AGA.AA..T.T...G.T.....T.  2622988
73       3553998   ....TG..T..G...T........G..........AAGT.A..AT.T...A.A.....T.  3553939
73       8249088   .C...G..T..G...........GT...........A.T.CA..C.T...G.CA....T.  8249147
73       5372586   .....G..C..G.A.T...T.............AGGAGG.A...T.T...G.A.....T.  5372645
73       8864475   .C...GA.T..G.........TCCTA.T.........GT.A...T.T...G.CA....T.  8864416
73       2952473   .C...G..T..GG..T.....T..G...........ACT.A...T.T...G.AA....T.  2952532
73       12572503  GT...G..T..G.A.........GG..GT..T....A.T.A...T.T...GTCA....T.  12572444
73       1561875   .....T..T......T..C.....G...C....AG..GT.AT...T....AG....G..A  1561934
73       8347806   .C...G..TG...T..........GA........A.AGG.A...T.T...G.TA....T.  8347747
73       7838509   .T.........G........TTC.G...........AGT.A...T.T...G.TA......  7838568
73       434493    .T...GA.T..G.T......T..GG......G....AGT....AT.T...G.T.....    434550
73       6075629   .....G..T.GG.......T...TG...C.......AGT.A...T....AGT......T.  6075688
73       10432057  .....G.CG.T..AC....G...TG...........AGT.AA.AT....A.T..A.C..A  10431998
73       6060730   .CT.TGA.T..G.......T.A.GG......T...CAGT.A...T.--..GTT.....T.  6060673
73       9933935   .....G..T..G...T..A.T..GG...........AGT.AA..T.T...T.A......   9933877
73       9425889   .C...G..T..G........TT.GG...........A.T.A...                  9425846
73       7003291   ..........GG.C.....TG...G....A.A..G.A.G.A.CAG..A....A.....    7003348
73       2419085   .C......T..G...........GG.........T.AGT.A..TT......A.A....T.  2419145
                                                                    \          
                                                                    |          
                                                                    G
73       3663205   ........T..GGA.....T...G..C......A..AG..AA..T.....            3663254
73       8757477   .C..C...T..G.......A...C.....T.G....AGT.A.....T...            8757428
73       3118262   .CT..G....TGA................T........                        3118225
73       7544146   CA...G..T.......C......GG...........AGG.A...T.T...G.T.T...A.  7544205
73       3374251   .T...GC.T..G.A.T........G..T.A.......                         3374287
73       4258087   .C...G..T..G...........GG...........                          4258122
73       10363613  .C...G.CT..G.A.........G...T.T......                          10363648
73       12684084  .C...G..T..............GG........A..                          12684049
73       7274366   .C......T..G........TT.GG...........                          7274401
73       7855791   .C..GGT.TT.G...........CGA....C..A..                          7855826
73       6420121   ...ATG.CT..G...T.....T.GGA.A........                          6420086
73       6500755   .C...G..T......TA....TG.............T.-.T...T.....G.CA....T.  6500697
73       7161689   ........G....C.T...............A.A..ATT.A...T....             7161737
73       2941715   ...A....TG.GGA.....A....G.A...T...A..G..A...G....             2941667
73       11911091  .A...GA.T..G.C.......T..G...........A.GTA...G.....            11911140
73       4844773   GT....A.G..G.A.....T...GG......A..A..GT.A...T.T..AG.-A....T.  4844715
73       9914854   .C......T..G...........GG.........                            9914887
73       3027979   T....G..T..G.......T...G.......G..                            3027946
73       6803091   GC...G..T..G...........G...A...T..                            6803124
73       8042873   .C...T..T..G........T..GG.....GT....AG..A...T.T...G.T.....T.  8042814
73       9514663   .T...G..T..G.........TG..A..CT......                          9514698
73       4452587   .CT.....T..G.........T.GG...........-....A..T.T...G.T.C...T.  4452528
                                                            \                  
                                                            |                  
                                                            T
73       757821    .....G..T......T..T.T.GGG...........                          757856
73       3588903   GC...G..T..G...........GG...........                          3588868
73       6710913   GC...G.GT..G...........GG...........                          6710878
73       9021394   .....G..T....A.T.......GG...G.......                          9021429
73       10199142  ...A.G.GT..G.......T....G......T....AG..T....                 10199098
73       10700384  .TCA....T..G...........G............                          10700419
73       10737716  .C.AC..CT..........T.......G........                          10737681
73       11571626  .C.A..A.T..G...........GGA..........                          11571661
73       12035885  ......A.T..G...T.A.....GGC...T......                          12035850
73       1995315   .T..GG..TG.G...........GG...........                          1995280
73       2304807   .C......G.GG...........GG....T..G...                          2304772
73       9511252   .C...GT.T..G......T....G............                          9511287
73       9512771   .C.C.G..T..G.......T...GG...........                          9512736
73       10688641  .C.A.G..T..G...........GG...........                          10688606
73       11426293  .TGA.G..T...............G......G....                          11426328
73       11632842  ...ATCA.G..G.....G.....TG............                         11632878
73       12657326  .C...G.CT..G...........G............                          12657361
73       9192041   .C...G.GT..G...........GG.C.........                          9192076
73       11390673  ...C.GA.T..GG...........C....T....A.A.T........               11390627
73       12247602  .TG..G..T..G....G.......G...........                          12247637
73       11828819  T...TG..T..G.......T...GG...T..T....                          11828784
73       12553751  .T......T..G...T..A....GG...........                          12553716
73       5414487   .A....A.G..G.C.G.....T.GG...........C.A....AT.....G.A.....G.  5414426
                                                       \                       
                                                       |                       
                                                      AG
73       1660811   GA.A.G..TG.G...........GG..A........A...                      1660772
73       7218108   .C...G..T........CAT...GG...........                          7218143
73       9372108   GA...G..C..............GG...GTC.....                          9372143
73       10528550  .ACA.G..T..............G..C..TG...G.AG..A.C.T....----..T..T.  10528495
73       3135455   CA.T.G..T..G...........GG......T....                          3135490
73       3622572   .C......T..G...........GG......A....                          3622537
73       1069783   .C..G...T..G...........G......T....                           1069817
73       11748743  .C...G..T.......A....A.GG...........-.T.A...T.T...GTT.....T.  11748801
73       2169546   .C.A.G..T..G...........GG....G......A.T.A...                  2169589
73       10732982  .T...G.....G.AC........GG...........                          10732947
73       8568366   .C..GG..T..G...T......TGG...........                          8568401
73       9997826   .C......G..G......T....GG...........                          9997861
73       2185310   .TG..G..T..G......A....GG...........                          2185345
73       6706243   .C.A.G.CT..G.......T...GG..........                           6706277
73       1488396   .C.A.G..T..G...........GGA.........                           1488362
73       1692374   .C...G..T..G...........GG.C......T..                          1692409
73       6823574   .C...G..T...AT......T..GG...........                          6823609
73       8999335   .T..C.T.TG.........T...GG...........                          8999370
73       5631483   .....G.CT..............GG..G........AGT.A...T.-...G.T.....T.  5631425
73       5709876   .ACAGG..T..G.....A......G..........CA.T.A...T.T...G.T.....T.  5709935
73       762278    ...A.G..T..G...T..T....G.T.T......                            762245
73       8142389   .C..C....G..G......A..C.G..G......                            8142356
73       3804393   .CTTGGA.T..G...........GG.........                            3804360
73       5392987   .A...G..T..............GG......                               5393017
73       6120735   .C...G..T..G.A..A......TG.........                            6120702
73       8653440   ..T.GG..T......T.....G............G..GT.AA.AC.....TA.....GT.  8653381
73       11060841  ....GG..T..G...........GG.........                            11060874
73       1902183   .....GA.T..............GGA.....G..                            1902216
73       9601631   ...A.G..T...G......G....G......TT...AGT.ATA.-....A..A...A.T.  9601573
73       5545804   ...A.C..T..G.A.......T.GG..T......                            5545771
73       7203293   .C.A.G..T..T......A....GGA.....T..                            7203326
73       10364281  .....G.....G...........C.........A..AG..A...                  10364238
73       6921454   .C..C...T....A..........G......T....A.T.A...                  6921411
73       131008    ...ATG..T..............GG........                             131040
73       6237916   .C.....CT..G...........GG........                             6237948
73       15799     .T......T..T.A.....T.G..G.CT.....                             15767
73       1908676   .T..G..CT..G...........G.........T..AGT....AT.CA..G.T.....T.  1908735
73       3611377   ..G..GTCTG.........T..C.G...........AG..A..AT.......A..TC..A  3611438
                                                                  \            
                                                                  |            
                                                                 GG
73       6373197   .T..T.A.T..G...........GT.....                                6373168
73       7067069   ...A....T..G.......TT...GT.T...A.A...C..A...                  7067026
73       8528943   .T..C...T...........A..GG...........ACT.A...T.T...G.T.....T.  8529002
73       8710033   ....C...T......T.......GG...........                          8710068
73       6646460   .T..G...T..G...........GG....T......                          6646495
73       3407540   .T...G..T.........T.TT..G.......                              3407571
73       6024338   .CT..G..T..G........A..G.....                                 6024366
73       2160535   .C..GG..T..T......A....G...........CA.T.A...TA....G.CAA...T.  2160476
73       10599040  .C..TGT....GG..........GG...........AGT.A...T.T...G.TA....T.  10599099
73       3834227   .T..GG..T..G....C.C....GG..T........AGT.A...T.TT..G.CA......  3834286
73       5625517   .C......T..G.A..G..GT..G.........                             5625485
73       12079545  ..T.TG.....G............G..T.G....                            12079578
73       1678628   .T...G..T..G............G......T....A.T..A.AT.T...G.T.....T.  1678569
73       2294801   .C...G..T..G............G...T..T....                          2294766
73       807530    ........G...CCC..........CCTTTGT......T.AA.........           807480
73       11330641  .C...G..T..G.......T...GG...........A.T.A...                  11330684
73       6919453   .......AG..G............G......                               6919483
73       2763377   .T...CA.T..............GG......                               2763407
73       11931169  .C...GC.T..GC.....T.T..GG......                               11931139
73       10738741  ..G....G.....C.....T.TT.G....T...AG.A...AT...-...AT.T...C.A.  10738682
                                                         \                     
                                                         |                     
                                                         T
73       10454635  .A...G..TG..G..T.......TT......T..                            10454668
73       2284938   .C..CG..T..GCAG....T...GG......                               2284968
73       10650549  T....GA.......T.C...T..TGA.......                             10650581
73       8847802   .TGAC...TGC....T.......GGC.....A....                          8847837
73       5264601   GC......T..G............G.....G.....                          5264566
73       1623466   .C.A.G..T..G.A.................                               1623496
73       3994954   .C...G..T..G.......T...GG...........                          3994989
73       6814403   .T..GG.....G............G....                                 6814431
73       7972189   .C...G.C...G...T...T...GT....                                 7972217
73       3126480   .TT.G...T......T...T...G...........CA...A..                   3126438
73       2814712   .AG.C..ATC.....T.........T...T....G.AG..----.......A..A...-.  2814766
73       4945400   .....GAGG...CA....T.....G.............T.A..TGA...C..A...      4945345
73       12738917  .C......T..G.........T.GGA...........                         12738953
73       7172756   .T......T..G...........GG.C....T....                          7172791
73       11324656  .C...T..T.TG.......G....G...........----A..AT.T...G.T.....T.  11324601
73       9994064   .T....A.T..G.A.T..T.T................                         9994028
73       11245640  GC..CG..T..G...G.C.....G.......GT....                         11245676
73       9725892   TC...G..T............T.GGA..........A.T....                   9725850
73       3759923   .T...G.CT..G...........GG...........                          3759888
73       4737151   .....G.CT..G......A.A...G....T......                          4737116
73       8960942   .....GT.T......T..AA................                          8960907
73       11491085  ..G..GACC..............GG.....T..T..                          11491120
73       2399870   .C.TTG..T..G...........GG.A...G.....                          2399905
73       4305078   .T...G..T....AT........GG...........                          4305043
73       5568774   .T..GG..G..G...A.......G.....G......                          5568809
73       5816194   .T...G..GG.G...........G.......T....                          5816229
73       8150605   GC....A.T..............GG......T....                          8150640
73       10669915  .C....C.T....A.A.......G.A.T........                          10669880
73       1596174   .-..GG..TC.G...........GG...........AGT.AA..T.T...G.CA....T.  1596116
73       6000623   .C......T..G...........GG...........A.TGAA..T.T...G.T.....T.  6000564
73       10981688  .....GA.T..G.A.....G....G....A.A..A.A...A.CA.......           10981739
                                                         \                     
                                                         |                     
                                                         T
73       7077239   ...T.G.CT..G......T....GG..T.T......                          7077274
73       11283412  .AGTGG..C..GC..........GG......                               11283382
73       12452236  .C...G..C.G.............G...........ACT.A...T.T...G.CAA...T.  12452295
73       3788080   ..GAC.C.TT........C.T............CG.---.AA..TT......A.....G.  3788137
                                                                           \   
                                                                           |   
                                                                           T
73       8022602   .A..C.C.T.CT.........TT....--G......AGT.A...T.T...A.A.....T.  8022545
73       1651402   .C...G..T..C...........G............AGT.A...T.T...G.T....GT.  1651343
73       2745393   .....CC.T..G...........TGA.......A..                          2745428
73       7289047   .....TA.T.GG............G..T......T..                         7289083
73       8195074   .A.A.GT.T........A.....T...                                   8195100
73       12152155  .C.A.G...C.G...T...G..C.G...........                          12152190
73       11604314  .C...G..G..G............G........T...                         11604350
73       3578275   ...T.T..T..G...T.....AG.GT.....T...                           3578309
73       4829996   G.CA....T..GA.........G.G.....G....                           4830030
73       8931730   .A.C.CC.TG.G...........GGA.........                           8931696
73       10272120  ..G..CC.G..G...T...T....T..T......                            10272153
73       11350922  .....GT.T..G...........GT..G.T.T....                          11350957
73       11475952  ...AC.T.TT.G..........C.GA...TTT....C....                     11475992
73       8840087   .C.....AT..G...........GG.C........                           8840053
73       8767062   .C...G..T..G...........GCA..........                          8767097
73       6923447   .C...G..T.....G........GG.........                            6923414
73       671799    .T...G..G.TG...G...A...TG.........                            671766
73       2824455   .C...G..T..TG........T.GG...........                          2824490
73       9541412   ........T..GG...A..T...GG..T........                          9541447
73       12270141  ...T.TA.T...........T..G.........C...                         12270105
73       3584475   .C..CG..T..G...........GGA........                            3584442
73       3911760   .....G.G..GG.A......TT..GA........G..                         3911724
73       6833628   CC..C...T..G.........T..G...........                          6833593
73       9517473   .....G..T..G...T..A..T.G............                          9517508
73       12321959  .C...G..T..T...........GG..T.T......                          12321924
73       10549561  .A..C...T.GG.C.......T.G.....T.G.....GT.A.C.T.T...G.T.....T.  10549620
73       11378522  .C...G..T..G.A.........GG...........AGA.A...T.T...GTT.....TA  11378581
73       1290325   .T..C.AAT.C...................G.....                          1290360
73       9798447   .CC..GT.T.GG............G...........A.A.AC..T.T...G.T.....TA  9798509
                                              \          \                     
                                              |          |                     
                                             CA          T
73       2440909      ..G..T..G...........GG...........AGT.A...C.T...G.C.....T.  2440965
73       2516563   ..CTGG.C...G...........GG...........AGT.AA..T.T...GTT.....TC  2516622
73       533257    ..GA.G..TT.G...T....T...G...C....                             533225
73       1354717   ...C.GA.T.GG...........GCA.....T..A..TA.A.A.-......T.......   1354775
                                                       \                       
                                                       |                       
                                                       A
73       12142991  .C...G..T..............T.C.....T..                            12143024
73       9657973   ......T.....A.C...T.....G..........                           9658007
73       6775744   .T...G.....T.......T...GG....T...                             6775712
73       11554823  .T..GGT....G...........GG...........                          11554858
73       489446    .C..GG..T..G...........GG...........                          489481
73       12237367  GC....C.T..G...T.......G.........                             12237399
73       2100883   .C...G..TG.G...........GG...C....C..                          2100848
73       7408130   ..G..GA.T..G............G.....C...                            7408163
73       9055121   ..CAGG..T..G...........GG....T....A.AGTGA.....T...G.AA....T.  9055180
73       12367128  GC...G..T..G...A.......GGC.......                             12367096
73       1526804   .....G..T..G......AT.G............G..T..T.-.G.....TAA.A.....  1526863
                                                       \                       
                                                       |                       
                                                       A
73       11158376  .TGA....T..............GG..........CAGT.A...TAT...G.T.....T.  11158317
73       1859586   .A.C..A.G..G......A....GG...........                          1859551
73       6554479   .TG.GG..T..G.....CA....GG...........                          6554444
73       11417186  ....T.A.................G.........                            11417219
73       8526258   .T.A.G..T..G.T.......T..G....T...                             8526226
73       9085175   ...C.C..G...G........T.C.........                             9085143
73       10351090  ....TTT.TGGT............G........                             10351058
73       1774455   .C..G-..G..G...........G.......T....A.T.A...T.T...G.T.....T.  1774397
73       8056949   G..A..T.T..............G.A....C...                            8056982
73       5276373   .T.CT-..T..G...........G...T........A.T.T...T.T...G.T.....T.  5276315
73       9795724   ...AG...T..G...T......................T..                     9795683
                                                     \                         
                                                     |                         
                                                     A
73       11832120  .CT..G..T..G...T.......GG...........AGG.A...T.T...G.CA....T.  11832061
73       10059334  ....TTA.T..G.........T.GG............GTGA...T.TA..G.T.....T.  10059275
73       5773733   .TG.TG.....G............G......T..                            5773766
73       7745154   .C...G..T..G...........GG.........                            7745121
73       12338719  .ATA....C..G.A.........C............                          12338754
73       4104761   ...A.G..T.C..........TT.G.........                            4104728
73       10539457  .A...GC.T...GA....A....GG...........                          10539422
73       3012620   .C.A.G..T..G.TT........GG.......                              3012589
73       4259852   T....GC.T..G.C.....T...........T..                            4259819
73       5861652   .TG.--.GT..G..C.C......GGA..........ACT.A...T.T...G.T.A...T.  5861595
73       9794097   .....GA.T..GCT....T............T..A.T.T.AA.TG.......A.C...G.  9794156
73       183719    ...A.G.ATC.G...T...GTT..G.........                            183686
73       524810    ..G..G..T..G...........GG.........                            524777
73       677833    .T..TGA.T............TG.G..AC.....                            677800
73       4514561   ..G..G.AT..GG...........GA..T....                             4514529
73       7147319   .C.ATG..G......TG......                                       7147341
73       56374     ...A.G..T..G............G.........-GA.T.A...G....A..A......A  56316
73       388453    .C...G..T..G........................                          388418
73       4131237   ......A.T.GG.......T.........G....                            4131204
73       8723035   .C..G-..G..............GG...........AGG.A...T.T...G.T....CT.  8723093
73       3403397   .C..G-..T..G...........GG...........AGT.A...T.T...G.CA...CT.  3403339
73       5224322   .AG..G..T......T....TT..G.........                            5224289
73       5629492   .TG...T.T...............G......                               5629462
73       5732699   ...C.G..T..G.........T.GG...........AGT.A...T.TC..G.T.....T.  5732758
73       5801508   .C...T..T..G.....CA.....G...........                          5801473
73       7814100   .T...G..T...G...........G......T..                            7814133
73       9219294   .C....-.G..G.A.T.......GG....T......AGG.A...T.TA..GAT.....T.  9219352
73       11825205  GT..C...T..G............G......                               11825235
73       12837966  .....G..T.G............GT...........                          12838001
73       1381010   .C..C...T.TG...G.......GG....T...C..                          1381045
73       2394702   .C..GGT.T..G......T.....G...........                          2394667
73       4141315   .ACA....T..G...T..C....GG....TC.....AGT.....T.G...G.CA....T.  4141374
73       5681088   ..CAG...T..G...........GG...........A.T.A...T.T...G.TA..C.G.  5681147
73       6010405   .....T..T...............T...........                          6010440
73       6045853   .C.A.G..T..G........T............A..                          6045888
73       6832163   .C...G..T.....T....T....T......                               6832193
73       10787079  .T..TG..T..G...........GG......                               10787049
73       4097503   .C...G..T..G.........A.GGAG.........AGT.A...T....AG.CAT.G.T.  4097443
                          \                                                    
                          |                                                    
                          T
73       1286037   .C...G..G.C.......C....                                       1286059
73       1302231   ....C.A.T..G.....CA....GG......G....AGT.AA..G.......A......A  1302290
73       2241289   .....G..T..G........T..G............                          2241254
73       3322933   .C......T..G...........GT...........                          3322968
73       3401210   G.GA....G..G......T.....G....T..                              3401241
73       3661841   .C...GA.T..G...........GGA.....                               3661811
73       4878606   ..G.TG..C..G...T...TT.............                            4878639
73       8692907   .T.C.G..T..G...........T..C..........                         8692943
73       9943089   ..GC.G..T......T.........A...T....                            9943056
73       1442855   .....G...G...A..A.TT..T.G....T....                            1442888
73       7206951   .C...GA.T..G...T.......GGA..........                          7206916
73       8009570   ...A..A.T......T.G.TT..GG....T...                             8009602
73       8341709   ...A..C.T.............GTG.....T..A..                          8341674
73       10856478  .AG..G..T......T....TT..G.C.......                            10856445
73       3741960   .C...G..T..G...........G........G...                          3741925
73       8642297   ...A.G..T...C.......T..G............                          8642262
73       12026979  .A.A....T.....C......T.G...T........A.T.AA..T.T...G.CA....T.  12026920
73       3295844   ........T..G...T..................                            3295811
73       11129780  .....G..T......T..T.....G......                               11129750
73       12813399  .C.....CT..G...........GG.A........                           12813365
73       3838636   .ACC.G..T..G...........GG.....C.....A.T.A...T.T...G.CA..C.T.  3838577
73       8315797   .ATC.G..T..G.......T...GG.....G.....TGT.A..A..T...G.T.....T.  8315856
73       11059989  ..CAGG..T..G............T..A....CT...TT.A...T.T...G.AA.G..G.  11059930
73       9123498   ........T..G...T.A.T..C.G....                                 9123470
73       10001285  .........C..G..........TGA..G......                           10001319
73       3785837   .ACC.G..T..G......A....GG..G........AGT.A...T.T.GA..CA......  3785778
73       6685316   .ACC.G.GT..G...........GC...........AGT.A...T.T...A.TA....T.  6685375
73       8797307   ......A.G..G....CAC.....G.....                                8797278
73       9079036   .T...G..T..G...........GG..........                           9079002
73       11202240  GC..TG.CT......T.......G.....A......                          11202205
73       11995634  .AT..G.CT..G......A....GCA..........A.T.A...T.T...G.CA....T.  11995575
73       12397596  .C.A.CA.T....A..C.......G...........                          12397631
73       8649368   ........T...........T.-.G......                               8649397
73       706747    .AT.GG..T..G.A.........GGA..........A.T.A...T.T...G.CA....T.  706806
73       12830133  GCT..G..T..G...........GG...........AGT.....                  12830090
73       1285583   .A...GA.T...CA.A.......G............                          1285548
73       4897796   .T...G.GT..G......A..TGT.T..........                          4897831
73       5514912   ...AC..CT............A..G......T....                          5514877
73       9053152   ...A.TT.T...........A..GG......A...                           9053186
73       11748033  .....G..T...G...........G........                             11748001
73       2148659   .TC.GG..T..G.........T.GG...........AG..A...T.T...T.T.....T.  2148600
73       3108306   .C...G..T.TG...........GG.....G.....A.T.AA..T.T...GAT.....T.  3108247
73       257264    .C...G..T...GA...........C...TG.....                          257229
73       2120713   ..G...A.TG.G...........GG..........                           2120747
73       5337920   ...A..T.T..G...T..AA....G.......                              5337951
73       11182576  ...A....C..GG.......T...T.C.....T...                          11182611
73       11671764  CAG..G.GT..G.......T...GCA.......                             11671732
73       11366619  .C..-G..T..G......AA.T.GG...........AGT.A...T.T...G.T.....T.  11366677
73       812522    .....GT.TC........A.............                              812553
73       7805203   .C....T.T..G...........T..                                    7805228
73       10451334  ..GC.G..T..G.T.T..................                            10451301
73       7291797   .....T..T..GG......T....GA...G.G.---.........G....T.A.....T.  7291856
                                                            \                  
                                                            |                  
                                                          TAA
73       8358169   .C...G..T....A.T........GT.....A.--A.TA.T......C.TGT....C.T.  8358226
73       9068966   .....G..T..G...T..T....GGT..........A.T.CA...AT...A.A......T  9069027
                                    \                          \               
                                    |                          |               
                                    C                          T
73       8275464   .C...G..T..G...T........G.........                            8275497
73       10396649  ..CAGT.....G.A....A....G.........C..AGT.A...T.TT..G.T.....T.  10396708
73       11147223  ..CAGG..T..G......T....GG...........TGT.....T.TC..G.CA....A.  11147282
73       11858037  .C.-.G..G..GCA.T.......GG.G.........AGT.A..AT.T...G.TA....T.  11857979
73       6658781   .A....CCT........A......T....                                 6658809
73       9173122   ....C.C.T..GG.....A..A..G.........                            9173089
73       11747649  .C..-G..TT.G.........T.GG......T....AGT.A...T.T...G.CA...CT.  11747707
73       3131590   .C...GA.T..G......A..--T.......A....                          3131557
73       1202964   .C......T......T...T...GG....                                 1202936
73       8857103   .AC.GG..T..G...G.......GG......AT...AGT.A...T.T...G.CA....T.  8857162
73       10412790  ...T.GA.T..GG..........TG.........                            10412823
73       2663050   .....GA.T..G...T.....                                         2663070
73       2663713   G....G..T..G....CAA......A.....                               2663683
73       8176457   .......CT..GG..T.....                                         8176437
73       8202712   .C...G.CT..G...........GG......                               8202682
73       8474375   .C.TG...T..G..C.......CCTA........                            8474408
73       8546428   .C....A.T.T.CA.TCA..T..........                               8546398
73       11871650  .AT..GA.G....TC.....TTG.G............                         11871686
73       867343    .T...G..T.GG.CC.....A...G......G....                          867378
73       1645447   .....G..T.TG...T.A......CA........                            1645414
73       2645896   ..G.....T..G...T........G....T...                             2645928
73       9052654   ...A..T.T.TG............GA.....                               9052624
73       2958718   .-...G.....TA..........GG...........AGT.A...C.T...GT......T.  2958660
73       7074776   .....G....GG..G..C.T..............                            7074743
73       10492793  .....G..T...........T..GG.........                            10492760
73       32448     .C..G-..T..G...........GG..........AA.T.A.....T...G.T.....TT  32506
73       2230877   .....T.....G............G......G...                           2230911
73       12051154  .....G.CT..........T.T.GGA..........TTT.AA..T.T.....T....GT.  12051214
                     \                                                         
                     |                                                         
                     C
73       5199624   .C.A.G..T......A.............                                 5199652
73       6820453   .C..GT.C...G......A....T..........                            6820420
73       12448679  .....G..T..T...T...T...T..C..A...                             12448647
73       12329906  .ATATG..T..G...........GG......T.....TA.A...T.CA..G.A.....T.  12329966
                                                      \                        
                                                      |                        
                                                      A
73       2099611   ......T.G.TGCA.......TG........                               2099581
73       4112047   ...ATG..T.GG...........GG......                               4112077
73       8725059   ...A.G.CT....A.......A.....T...                               8725089
73       11736702  G.......T.G.......                                            11736685
73       803758    GA....A.T.C..A....A...........                                803787
73       6901931   T..A.GA.T.G............                                       6901909
73       9800064   ...C....T..G...T..AT.........                                 9800036
73       11525425  .C....A.T.GG...........G.......T....                          11525389
                                      \                                        
                                      |                                        
                                      C
73       653994    .C...T..T..G......T....GG.........                            653961
73       12705152  --.ATG..T...........TA.GG...........A.T.A.A.T.T...G.T.....T.  12705209
73       8096283   .....G..C..G...........G.......                               8096313
73       10083670  ....G...T..G.C.A.A...TG.G.........G.AG..-AAAT.....AT..A.....  10083610
                                                   \                          \
                                                   |                          |
                                                   A                          A
73       2007858   .TG..G..T..G...T.......G............                          2007822
                                      \                                        
                                      |                                        
                                      G
73       2395212   ---..G..T..GG..T..AT...GG.........G.T.T.A.CAT.T..........AT.  2395268
73       3758270   CC......G..G............G..T.....                             3758302
73       6224272   .A.A...AG...........A..C.....                                 6224300
73       8091465   .C.A.G..T..G...........GG...........                          8091430
73       8586132   .A..G...TGGGA......A.............                             8586164
73       156848    .A.A.GA.T..............GG.....C..                             156816
73       2515786   .C...G.....G............                                      2515809
73       3887267   ...C.G.AT..G..G........GCT..........                          3887232
73       4264734   ..G..G..G....T................                                4264763
73       12220340  .C.-.G..TT.G........G..GT...........AGG.A..AT.T...G.CA....T.  12220282
73       3875634      ..G..T..G................C.......AGA.A...T.T...G.T.....T.  3875690
73       5576924   GT...GT.T........CA...............                            5576891
73       8013704   .A...G..G.GG............G.........                            8013671
73       8901583   .....GA.T.CG...T..T............                               8901553
73       9841142   .T.AC...T..G......                                            9841159
73       11745129  C....GA.T..G.A.T.......TGA............                        11745092
73       12552621  .....CA.T..G.A..C..G....G....                                 12552649
73       9672660   .C.-.G..G..G...G.......GG.........A.AGT.A.........A.T.....T.  9672602
73       7102807   .C.-....G..G...........GG...........ACT.AA..T.T...G.T.....T.  7102865
73       10550239  .C.-....G..G............G...........AGT.A...T.C...G.CA....T.  10550297
73       2658680   .T.-....G..G...........GGA..........AGT.A...T.T...G.CA....G.  2658738
73       5620264   .C.-....T.....C........GG...........AGT.A...G.T...G.CA....T.  5620322
73       7178821   .T.-.G..T..G...........G..........A.AGG.A...T.T...G.T.....T.  7178879
73       1470983   .C..-G..T..G.......T...G.............GT.AA..T.T...G.CA....T.  1470925
73       1525437   .C..G...T..G...................                               1525467
73       1825159   .T...G..T..G.A.....T....G....T.T....A.T.A..AC.T.....CA....T.  1825219
                          \                                                    
                          |                                                    
                          T
73       2191248   .T.-....T..G......T....GG...........AGT.A...T.T...G.CA....T.  2191306
73       7445558   .C.-.G..T..G.T.........GG........T..AG......T.T...G.CA...CT.  7445616
73       8965889   .C......T..G...........GG......-....                          8965923
73       12374301  .C.....CT..............GG......                               12374271
73       11285696  .C.-.G..T..G..........TGG...........AGG.A...G.T...G.T.....T.  11285754
73       12814639  .C.-.G..T..G........T..GG..T........A.T.C...T.T...A.TA....T.  12814581
73       6167332        ...T..G............G...........AGT.A...T.T...G.T.....T.  6167278
73       3000788   .C.-.G..T..G............GAAA........A.T.AA..T.T...G.T.....T.  3000730
73       5804255   .C.-....T...CA....T..T.G...........CA.T.A.....T...G.CAA...T.  5804313
73       6710055   .C.-.G..T..G....CC.....GG...........AGT.A...T.T...G.T.....T.  6710113
73       8135413   .C..-G..T..G.........T.GG.....T.....AGT.A..ATTT...G.T.....T.  8135355
73       11794220  .T.-.G..T..G...........GG.........T.AGT.A...T.T...G.CA....T.  11794278
73       1041228   ----..C.T..G........TT.G.............GT.A...T.TA..G.CA....T.  1041173
73       946183    ----G...T.........A....GG.........T.AGT.A..AT.T.....CA....T.  946238
73       6906543   .T.-....T..G...AC......GG...........AGT.....T.T...GACA....T.  6906601
73       10440205  .C.-.G..T..G..C........GG...........AGG.A...T.T...G.CA....T.  10440263
73       6873169   .C.-.G.AT..G...........GG......TG...AGT....AT.T...G.T....CT.  6873227
73       8960158   .C.-CG..T..GC..........GG...........AGT..A..TTT...G.T.....T.  8960216
73       9028422   .C.-.G..G..G...........G.A.......A..AGT.A...T.T...G.CA....T.  9028480
73       733930    .C.A.G..T..G...........GCA.....                               733960
73       828214    ....G.A.GT.G....C.......G........                             828182
73       11933330  .C.-.G..G..G...........GG....TG.....AGT.A...T.T...G.TA....T.  11933272
73       11937006  .C.-.G.CT..G........G..GG......T....AGG.A...T.T...G.CC....T.  11936948
73       9561263   .T.-.G..T..G...........GG.....CT....AGT.A...T.T...G.CA....T.  9561205
73       9630889   ---...T..T.............G............AGT.A...T.T.G.T.CT....T.  9630832
                               \                                               
                               |                                               
                               G
73       11829164  G.......T.TG.A....-...C.G...........                          11829198
73       1053000   .C...G..T..G...........GG......                               1052970
73       1521516   ..G.....TG...T..C..A....GA.......                             1521548
73       9895442   ....CGA.T...A.....A....GT....A...                             9895410
73       12071874  .C.-.G..T..............GGA..........AGT.A...T.T...G.CA....T.  12071932
73       2827667   .C.-.G..T......TC......GG.C........CAG..A...T.T..TG.CA....T.  2827609
73       5000202   .C.-.G..T..G...G.......GG...........ATT.A...T.T...G.CA....T.  5000144
73       744333    .T..-G..T..............GG...........AGT.A...T.T...G.T.A...T.  744275
73       3933037   .C..-G..T.........A....GG............GTGA...T.....G.T.A...T.  3933095
73       8741241   ...C..T....G...........GG...........AGT.A...T.T...GAA.....T.  8741301
                        \                                                      
                        |                                                      
                        G
73       288468    ....G......G.......T....TA.....-..AG..ATAA.......C.T......T.  288526
73       4320544   ......A.T..G.T.............                                   4320518
73       8200497   .C..-G..TG.G...........GG......G....AGT.A...T.T...G.......T.  8200555
73       19275     .C..-G..G..G...........GG...........AGG.A...T.T...G.CA....T.  19217
73       6305781   .C..-G..T......T..T....GG...........AGT.A...T.T...A.T.....T.  6305723
73       7242184   .T..-G..T..G...........GG.........T.A.T.A...T.T...G.CA....T.  7242242
73       11546721  .C..-G..G..G...........GG...........AGT.A...T.T...G.CA....T.  11546779
73       3093704   .T..-...T..GG..........GG...........AGG.A...T.T..AG.CT......  3093762
73       10303947  .C..-G..T..G...........GG........T..AGG.....T.T...A.T....AT.  10303889
73       1094621   .C..-G..T..G.......T...GG...........AGT.A...T.T...G.CA....T.  1094679
73       3626854   .C..-...T..G..G........GG...........AG..A.C.T.T...G.TA....T.  3626796
73       4021792   ....-G..TC.G...........GG...........AGT.A...T.T...G.CA....T.  4021734
73       5407872   .C..-...T..G...........GG.....TG....AGT.....T.T...G.CA....T.  5407814
73       5427928   .C..-G..G..G...........GG.........G.ACT.T...T.T...G.CA....T.  5427986
73       6300366   .C..-G..G..G...........GG........A..A.T.AA..T.T...G.T...C.G.  6300424
73       7166088   .A..-...T..G......C....GG...........A.T.A...T.T...G.CA....T.  7166146
73       8454025   .C..-...T..GC..........GG...........AGT.A...T.T..AG.T.....T.  8453967
73       9279332   .C..-G.CT..............GG...........AGT.A...T.T...G.CA....T.  9279390
73       9453946   .C..-G..T..G...........GG......T....A.T.A...T.T...GTCA....T.  9454004
73       9914580   .T..-G..T..T...A.......GG...........AGG.A...T.C...G.T.....T.  9914522
73       869727    .C.-.G..TG.G...........GGA...........GT.A...T.T...G.CA....T.  869669
73       6595677   .C..-G..T..G...........GG...........AGT.A...T.T..AG.T.....T.  6595619
73       11385906  .C..-...T..G....C...T..GG...........AGT.A...T.T...G.C.....T.  11385848
73       12191889  .C..-G..T..G........T..GG......G..T.A.T.A...T.T...ATT.A...T.  12191831
73       9230209   .C..-G..G..GC..........GG...........AGG.A...T.T...G.TA....T.  9230151
73       1261267   CC..-G..T..G...........GG.....G.....AGT.A...T.T...G.TA....T.  1261209
73       2099228   .T..-G..G..G.........G.GG...........A.T.A...T.T...G.CA...CT.  2099286
73       2692146   ..CAGG.CT..............GG...........AGT.A...T.T...G.T.....    2692089
73       4946477   .A..-G..T..G...........GG......T..G.AGT.A...T.T...G.CA....T.  4946419
73       5503131   .C..-...T......T.......GG........A..T.T...C.C.TA..G.CA....T.  5503073
73       7417820   GC......T..G............G...........                          7417855
73       8916429   .C..-G..G..G...T.......GG...........AGT.A...T.T...G.CA....T.  8916371
73       10661571  .C..-G..T..G.A.........GG...........AGT.A...T.T...G.CA....T.  10661629
73       11277471  .....G..T...............G.....                                11277442
73       38215     .C..-G..T..G........TT.GG......T....AGT.A...T.T...G.T.....T.  38273
73       483690    .TT.-...T..GCA.........GG...........AGTGA...T.T...A.T.....T.  483632
73       9913281   .C..-G..T..TC..A.......GG....A......AGG.A...T.....G.A.....T.  9913339
73       857554    .C..-G..T..G...........GG......T...CAGT.A...T.T...G.TA....T.  857496
73       1096783   .CC-.GC.T..............GG.........T.A.T.A...T.T...G.TA....T.  1096841
73       1145942   .C..-G..TG......C......GG..........CAG..A...C.T...G.CA....T.  1145884
73       3071379   .T..-G..T..G.......T.T.G.........A..AGT.A...T.T...G.CA....T.  3071321
73       6828535   .C..-G..G..G...........GGA..........AGT.A...T.T...G.TA....T.  6828593
73       8113282   -----...T..............G............AGG.A...T.T...G.C.....T.  8113228
73       9109224   .C..-G..T..G.....G.....G..G....T....AGT.A.G...T...G.CA....T.  9109282
73       9220380   .CC.-G..G..G...........GG......T....A.T.A...T.T...G.CA....T.  9220322
73       9497580   .C..-G..T..G.....C.....GG......G....AGT.A...T.T...A.TA....T.  9497522
73       11544991  .C..-G..T.GG...........GG......A...CAGT.A...T.T...G.T.A...T.  11544933
73       11824457  .C..-G..G..G...........GG..........AA.T.A..AT.T...G.CA....T.  11824399
73       12409857  .C..-G..T..G......AT...GG.........G.AGT.....T.T...GTCA....T.  12409799
73       1776735   .C..-G.CT..............GGA...T.T....AGT.A...T.TA..G.CA....T.  1776793
73       7969857   .C..-...G..G.A.T.......GCA..........AGT.A...T.T...G.A.....T.  7969915
73       12483894  .C..-G..C..........G...GG.....GG..A.A.T.A..TT.T...G.T.....T.  12483836
73       3447807   .C..-G..T..G.......T...GGA..........AGT.TA..T.T...G.T....A..  3447749
73       4943472   .C..-G..T..G...........GG....TCT....AGT.C...T.T...G.CA....A.  4943530
73       5528841   .C..-G..T..G...T.......GGA...T.T....AGT.A...T.T...G.CA....T.  5528899
73       9431962   .C..-G..T..G.......T...GG....T....T.AGT.A...C.T...G.T...A.T.  9432020
73       12388534  .CT.-G..T..G..G..CA....G...T........ACT.A..AT.T...G.T.....T.  12388476
73       12436425  .....G.GT....A.G..............                                12436454
73       1967371   .C..-G..T..G...........G.A...A.T.C..ACT.A...T.T...G.CA....T.  1967429
73       3887110   ...T.G..T..T..G...-A...GG.........                            3887142
73       4813497   .C..-T..T...G........T.GGA.....TG...AGT.A...TTT...G.C.A...T.  4813439
73       187880    ---.....T..G.C.........CG...........AGT.A...T.T...G.A.....T.  187936
73       1354112   .C..-G..T..G...A.......GGA...T......AGT.A...T.TC..G.T.....T.  1354170
73       1707567   .C..-G.AT..G..C.........G......T....AGG.A...T.T...G.CA....T.  1707625
73       3359939   .C..-GT.T..G........G..GG...........A.T.A..AT.T...G.CA....T.  3359881
73       5414746   .C..-G..T..G......A....GG..T.T...A..A.TCA...T.T...G.T.A...T.  5414688
73       9568043   CC..-G..T..G.A......T..GG....T...A..ACT.A...T.T...G.CA....T.  9567985
73       1738259   ..G..GA.T..G............G....                                 1738231
73       3595776   .C..GG..T..G...........GG......T....AGT.A...T.T...G.CT....T.  3595841
                       \                                                       
                       |                                                       
                   GGTGGT
73       4274216   .C..--..T...............G........A..AGT.A...T.T...G.T.....T.  4274273
73       11518715  TC.A...................G.A...                                 11518743
73       9067688   .C..-G..T..T......AT....G.........T.A.T.A..AT.T...G.CAT.C.A.  9067630
73       1323406   .T...G..T...A..                                               1323392
73       2194532   .C..-G..T.GG...........GG....TG...T.ATT.A...C.T...G.T..G..T.  2194474
73       11425537  .C..-G..G..G.....CA....GG........A..AGT.A...T.T...G.CA....T.  11425479
73       1419276   .C..-G..T..G.......T...GGA.....T.....GT.A.G.T.T...G.C.C...T.  1419218
73       7927175   .T......-----........TTGG...........A...AA.T.T...AG.CAA...T.  7927229
73       9240426   .C..-G..TG.G........T..GGT.T..C...A.AGT.A...T.C...G.T.....T.  9240368
73       1182653   .C..G-..T.C............GG...........A.T.A...T.T...G.C.....T.  1182711
73       7820719   .C...-..T..............G............AGT.A.C.T.T...G.CA......  7820661
73       6978311   .TG.G-..T..G............G...........AGT.T...T.T...G.T.....T.  6978253
73       9461294   .C...-..G..G...........GG......T.....GT.A.....T...G.CA....T.  9461236
73       9465877   .C..-G..T..G...........G............AGT.A...T.T...G.TA....T.  9465819
73       8427239   ....G-..T..G...........GG...........AGG.A...T.T...G.CA....T.  8427297
73       8752519   .C..G-.....G....C......GG...........AGT.A...T.T...G.C.....G.  8752577
73       3420358   .C..G-..T..G...........G............A.T.A...T.T...G.T.....T.  3420416
73       7042400   .C..G-..T..G...........GG........T..AGT.A...T.T...G.T.......  7042342
73       5753883   .C..G-..T..G......A....GG.............T.A...T.T...G.CA....T.  5753825
73       8424806   ....G-..T..............G......C.....AGT.A...T.T...G.A.....T.  8424748
73       11615294  .C..G-..T..G...........GG...........AGT.A...T.T...G.T.....T.  11615352
73       11750424  .C..-G..G..G...........GG...........AGT.A...T.T...G.CA....T.  11750482
73       157074    .C..G-..T..G......T....G............AGG.AA..T.T...G.T.....T.  157132
73       445191    .C...-..T.GG...........GG...........AGT.A...T.T...G.CA....T.  445249
73       511419    .A..--..G..G...........GG...........AGT.A...T.T...G.T.....T.  511362
73       1203642   .C..G-..T..G...........GG.......G...AGT.A...T.T...G.T.....T.  1203700
73       3038249   .C..G-..G..G.......G...GG...........AGT.A..AT.....G.T.....T.  3038191
73       3959911   .C..G-..T..G...........GGA..........AGT.....T.T...G.T..C..T.  3959853
73       7266416   TC..-...T..G...........GG........T..AGT.A...T.T...G.CA....T.  7266474
73       7856390   .C..-G..G..G.........TGGG......A....AGG.A...T.T...G.CC....G.  7856448
73       10359687  .C...-..G..G...........GG.C.........AGT.A...T.T...G.T.....T.  10359745
73       10507563  .C..G-..T..G...........GG.........T.AGT.A...T.T...G.C.....T.  10507505
73       6787097   .C..G-..G..G...........GG........A..AGG.A..AT.T.....T.....TC  6787155
73       1383653   .T..--..T..G.C.........GGA...........GTGA...T.T...G.CA....A.  1383710
73       3117238   .C..--..T..............GGA.T........AGT.A...T.T...T.T.....T.  3117181
73       7260715   .C..G-..G..G...........GG...........AGT.A...T.T...G.CA....T.  7260657
73       9218447   .A..G-..T..G............G.........T..GT.A...T.T...GTCA....T.  9218389
73       10299302        ..T..G...........GG...........A.T.....T.T...A.C.....T.  10299249
73       899873    .T..G-..T..G...........GG.......G...A.T.A...T.T...G.CA....T.  899815
73       3480466   .T..G-..T..............GG...........AG..A...T.T...G.T....CT.  3480408
73       5401382   .C..G-..T..G...........GG..T.........GT.AA..T.T...A.T.....T.  5401324
73       6150599   .C..G-..T..G.........T.C............A.T.A...T.T...G.CAA...T.  6150657
73       7439637   .C..G-..T..G...........GG...........AGT.A...T.T...A.CAC...T.  7439695
73       8355709   .C..G-..T..G...........GG...........AC..A...G.T...GAT.....T.  8355767
73       10462686  .C..-G..T..G...........GG.........G.AGT.A...T.T..AG.T.....T.  10462744
73       11275279  .C..G-..T..GG..........GG...........AGT.A...T.T...G.C.....T.  11275221
73       12473445  .C...-..T..............G............A.T.A..AT.T...G.T..T..T.  12473503
73       3576890   .C..G-..G..G............G...........A.T.A...T.T...G.T.C...T.  3576832
73       7265408   .C..G-..T..G...........GG...........AGT.A...T.T...G.T.....T.  7265466
73       1993329   .C..G-..T..............GG......T....AGG.A...T.T...G.T.A...T.  1993271
73       4200541   .T..G-..T..G...........TG..A......T.CGT.A...T.T...G.CA...C..  4200599
73       6258936   .TG.G-..T..G............G...........A.T.A...T.T.G.G.CA....T.  6258994
73       7411630   .C..G-..T..G...........GG........A..AGG.A...T.T...G.T.....T.  7411572
73       8704963   .C..G-..T..G...........GG...........AGT.A...T.TA..G.A.....T.  8705021
73       10108441  .C..G-..T.C........T...G...........GAGG.A...T.T...G.CA....T.  10108499
73       10178510  .C..G-..T..G...........GG...........ACT.A...T.T...G.CA....T.  10178568
73       10644140  .C..G-.....G...........GG.........T.A.T.A..AT.T...G.CA....T.  10644198
73       11279672  .C..G-..T..............GG...........A.T.AC..T.T...G.CA....T.  11279730
73       11291673  .C..G-..T..G...........GG.........T.AGT.AA..T.T...G.C.....T.  11291731
73       11450761  .C..G-..T..G...........GG...........AGG.A...T.....G.CA..C.T.  11450819
73       12185710  .T..T-..T..G...........GC...G........GG.A...T.T..AG.T.....T.  12185768
73       1666844   .C..-G..T..G.....CA....GG...........AGT.A...T.T...G.CA....T.  1666786
73       2697271   .C...-..T..G...........GGA..........AGG.A...T.T...G.CA....T.  2697329
73       3326523   .T..--.GT..G..G........GG.....C...G.AGG.A...T.T...G.CA......  3326580
73       5384688   .C..-G..T.GG............G..TG.......AG..A..AT.TC..G.T.....T.  5384630
73       6599056   .C..G-..T..G...........GG.C.........AG..A...T.T...G.CA....T.  6599114
73       6882203   .T...-..T..G...........GG...........ACT.A...T.T...G.CA....T.  6882261
73       7123821   ....G-.....G...........GG...........AGT.A...T.T...G.CA....T.  7123763
73       10157048  .C..G-..T..G...T.......GG...........AGG.A...T.T...G.TA....T.  10157106
73       11310840  .C..G-..T..G...........GG...........CGT.T...T.T...G.T.A...T.  11310782
73       11482829  .C..-G..T.C...........C..A..C..T....AGT.A.....T...G.TA....T.  11482887
73       11487583  .C..G-..T..G...........GG...........AGT.A...T.T...G.CA....T.  11487525
73       2963823   .C..-G..TG.G...T.......G............AGT.A...T.T...G.CA....T.  2963881
73       4008517   .C..G-..G..G...........GG...........AG..A...T.T...G.CA....T.  4008575
73       5466256   .C..--..T..G.......T...TG...........ATT.A...T.T...G.A.A...T.  5466313
73       10487542  .C..G-..T..G...........GG....T....T.AGT.A...T.T...G.CA....T.  10487484
73       11441695  CC...G.C.......--..A.T.G.A...T......A.T.A...                  11441654
73       4790225   ....G-..T..G...........GG..T........ATT.A...T.T...G.CA....T.  4790167
73       7366891   .C..G-..TG.G...........GG...........AGTTA...T.T...G.C.....T.  7366833
73       8792202   .C...-..T.T.............G..T........A.T.A...T.T...G.CA..G.T.  8792144
73       9303099   .T...-..C..............GG............GT.A...T.TA..G.CA....T.  9303041
73       9405640   .T...-..T..T...........GG.....TT....AGT.A...T.T...G.CA....T.  9405582
73       9434901   .C..G-..G..G......A....G............AGA.AAA.T.....G.CA....T.  9434843
73       10057848  .C..G-..G..G...........GG...........AGG.A...T.T...G.CA....T.  10057790
73       510856    .C..G-..TC.G...........GGA........T.AGT.A...T.T...G.CA......  510914
73       3861871   .C..G-..G...A...........G.......G...AGT.A...T.T...G.T.....T.  3861813
73       5794951   .C..C-..T..G......A....GG...........A.T.T..AT.T...G.T.....T.  5794893
73       11649994  .A..GG..T..G...........G.A.....T....AGT.A...T.T..AG.C......A  11650056
                         \                                                     
                         |                                                     
                       TTG
73       12635416  ..----T.T..G.....A...T.GG......T....A.T....AT.T...G.T.A...T.  12635471
73       34413     .C..G-..T..G...........GG...........AG..A...C.T...A.CCT...T.  34355
73       1839503   .C..G-..T..G.........A.GG...........AGT.A...C.T...G.CA....T.  1839561
73       2480533   .T..G-..T..G........T..GG...........AGT.A...T.T...G.CA....T.  2480475
73       3690716   .C...-..T..G...........GG......GG.T.AGG.A...T.T.....TA....T.  3690658
73       3767891   .C...-..G.C..T.....T...GG...........AGT.A...T.T...G.CA......  3767949
73       5746958   .C..G-..T..G...........G.......T..T.AG..A..AT.T...G.CA....T.  5747016
73       6386083   .C..G-..G..G......A....GG...........AGT.A...T.T...G.CA....T.  6386141
73       9554198   .C..G-.A...G...........GGA...T......AGT.A...T.T...G.CA....T.  9554256
73       2629578   .C..G-..T..G...T.....T.GG...........AGT.A...T.T...G.CA....T.  2629520
73       6099884   .TC.G-..G..G..........TGG...........AGT.A...T.T...G.CA....T.  6099826
73       6234510   ------..T............T.GG.........T.AGG.A...T.T...G.T.A...T.  6234563
73       7531684   .C..G-..T..G...........GG...........AGT.A...T.T...G.CA....T.  7531626
73       4947369   .C..G-..T..G...........GCA...T.....CAG..AA..T.T...G.T.....T.  4947427
73       6937298   .C..TT..T........AC..T..G....                                 6937270
73       8367946   .T.T--.....G........T..GG...........AGT.A...T.T...G.CA....T.  8368003
73       9464626   ...T.GA.G......T.......G.....                                 9464654
73       11326284  .....G..T..............T...T..C.....AGT.A...G....             11326236
73       11934905  .TG.G-..T..G...........GG...........AGT.A..CT.T...G.T.....T.  11934847
73       4380947         ..T..G...T.......G............AGT.A...T.T.....T.....T.  4381000
73       5515148   GC..G-..T..G.A.........GG...........AGT.A...T.T...G.T.....T.  5515206
73       6453454   .....G..C..G...T..TT...........A..                            6453488
                                           \                                   
                                           |                                   
                                           T
73       11315707  .C..G-..T..G...........GG.C.........AGT.A...T.T...G.CA....T.  11315649
73       2448535   .C...G..T......                                               2448521
73       4581557   .C..G-..T..G...........GGAC.........AGT.A...T.T...G.T.....T.  4581615
73       4962640   T....G..TC.G......C...TG...T..                                4962669
73       7170997   GC..G-..TT.G.......G.T.GG...........AGT.A...T.T...G.CA....T.  7170939
73       11056756  .C..-G..T..G...........G............AGT.A...T.T...G.T.....T.  11056698
73       10591482  .C..G.-.T..G...........GG...........A.T.A...T.T...G.CA....T.  10591424
73       6494586   .C..---.T...............G...........AGT.A...T.T...G.T.....T.  6494530
73       3947872   .C..G.-.T..G........T..GG...........AGT.A...T.T...G.T.....T.  3947814
73       1780372   .C..G-..G..G...........G....G.......A.T.A...T.T...G.T.....T.  1780314
73       108174    ...A...................GG...........AGG.A...T.T...G.CA....T.  108113
                          \                                                    
                          |                                                    
                         GG
73       455341    .C..G-.....G...........CG...........AGT.A...T.T..AA.C.....T.  455283
73       9727934   .C...-..G..G...........G.....T......AGT.A...T.T...G.T.....T.  9727876
73       814924    .C..G.-.G..G...........GG..........CAGT.A...T.T...G.T.....T.  814982
73       4740632   .C..G.-.G..G...........GG......GG...AGT.A...T.T...A.T.....T.  4740574
73       5726987   .T..---.T..G...........GG...........AGT.A...T.T...G.T.....T.  5727043
73       6281569   ......-.T..G..G........GGA........T.AGT.A...T.....G.CA....T.  6281511
73       9934518   .T...-..G..G...........G.......T....AGT.A...T.T...G.CA....T.  9934460
73       12125608  .C..G.-................GG...........AGT.A...T.T...A.CA.....A  12125550
73       12416362  .C..G-.....G..G...A....G............AGT.A...T.T...G.CA....T.  12416420
73       12829701  .T...-..T..G...........GT...........AGT.A.C.T.T...G.A.....T.  12829759
73       392730    .C..G-..T..............GG.........T.A...A...TAT...G.T...C.T.  392788
73       5368747   .C........T...........GTG....T......AGG.A..AT.T...G.A.....T.  5368687
                          \                                                    
                          |                                                    
                          T
73       10763284  .C..G-..G..G...........G............AGGGA...T.T...G.T.....T.  10763226
73       149097    .C..G-..T..G......T.....G...........AGT.A...T.T...G.T.T...T.  149155
73       1621018   .C..G.-.T..G...........GGT........G.AGT.A.....T...G.CA....T.  1620960
73       8810299   .T..G.-.T..G..G........GGT.........CAGT.....T.T...G.CA....T.  8810241
73       12143789  .C..G.-.T..G.......T...GG...........AGT.A...T.T...G.T.....T.  12143847
73       12545400  .A..G.-.C..G..C........GG...........AGT.A...T.....G.CA....T.  12545458
73       10162172  .C..G-..G....A.T.......G............AGT.C...T.T...G.CA....T.  10162114
73       11222878  .T..-G..T..G...........GG..........GAGT.A...T.....G.CA....T.  11222820
73       10282681  .A...G..G.............C.G..T......                            10282714
73       11233256  ...T.G..T....AT.......                                        11233277
73       1765379   .T..G-..T..G...........GG...........AGT.A...T.T...G.TA....T.  1765321
73       4007769   .C..G.-.G..G......A....GG...........AGT.AA..T.T...A.T.....T.  4007827
73       5106792   .C..G.-.G..G...........GG...........AGT.A...T.T...G.CA....T.  5106734
73       6939569   G...C...T..G.A.........TG............T..-.A.T.T...G.T.....T.  6939510
                                                       \                       
                                                       |                       
                                                       A
73       10707163  .CT.G-..G..............GG...........T.T.A...T.TA..G.CA....T.  10707221
73       11587683  TC..G.-.T..G...........GG....T.A....AGT.A...T.T...G.CA....T.  11587625
73       3111158   .C......T...........T..                                       3111136
73       3708196   T-...--.T............T.GGA..T........TT.A.....T...G.T....CT.  3708252
73       3792894   .A...G..T..G...........                                       3792872
73       4689263   .A......CG.G.A........                                        4689242
73       9615366   ....C...G.G..A.....T...                                       9615388
73       9419554   .C..G-..T..G...........GG......A....AGT.A...T.T...G.CA....T.  9419612
73       11374701  ..G.---.T..G...........GG...........AGT.A...T.T...G.CA....T.  11374757
73       6859407   .-......T....................TGT..ACA.T.A..AGG.T....A......T  6859347
                         \                                                     
                         |                                                     
                        TG
73       9401248   .C...G..T.TG...........GG....                                 9401276
73       9824343   ..GA.G..CT.....T......                                        9824322
73       10348433  .C..G.-.T..G.....G.TG..GG......T....A.T.A...T.T...G.CA...GT.  10348491
73       10614974  .C..T.-.T..G...T..T....GG......T....AGT.C...T.T...G.CA....T.  10614916
73       11661797  .A..GG..T.......C...T..                                       11661819
73       839956    ......T.T..........A....G...........AGT......T...AT.A...C...  840017
                      \                                                       \
                      |                                                       |
                      T                                                       A
73       4114614   --.AT...T.CG......A....GGA.T.......CATT.A...T.T...G.T.....    4114669
73       7524180   .T..G.-.G...........T...G......T....AGT.A...T.T...G.T.....T.  7524122
73       5389094   .C..G.-.T..G...........GG...........AGT.A...T.T...G.TA....T.  5389152
73       655908    --------...........T...GCA..........AG..A..AT.T...G.T.....T.  655959
73       6800861   ..----------.......A.T..G..T...T..GG..T.A...G....A..A......A  6800910
73       12132071  ......A-...........T.....AC..G....G.A.T.AT...A...A..A......A  12132129
73       1575375   .C..G.-.T..G...........GG...........CTT.AA..T.T...G.CAA...T.  1575433
73       5369559   .C..--..TG.G.........T.GG.........T.AGT.A...T.T.....CA....T.  5369616
73       11761557  .....--.T..GG......T...GG........A..AG..A...T.T...TAA......T  11761500
73       7806839   .TG.G.-.T..G...........GGC........G.AGG.A...T.T...G.CA....T.  7806781
73       562759    .TG.G.-.T..G.........T.GG...C.......AGT.A..AT.T...G.T.....T.  562817
73       1256809   -------.T..............TG...........A.T.A...T.T...GT......T.  1256757
73       11368536  .C...-..T..G...........GG......G.....GT.A...T.T...G.T.....T.  11368594
73       864428    .C..G.T...G-...........GG..A........AGT.....T.T...GACA....T.  864370
73       6096647   .T..G.-.T..G....C..A...GGC..........AG..A...T.TA..G.T.....T.  6096705
73       8151927   ..G.....T..G...........GG....                                 8151899
73       8208094   .C...--.G..G.T.........GG...........AGG.A...T.T...G.CA....T.  8208152
                    \                                                          
                    |                                                          
                    C
73       12481384  ..-..GC.T.TG............G......T..G.AGG.AA........T.T.....    12481440
73       4044279   ---.....T..G.................T.......GT.A...T.T...G.T.....    4044333
73       8161034   ------.A...CA..........G..........T.A.T.A...T.T...G.CA....T.  8161087
73       12117747  ........TC.....T....T.-----.........                          12117717
73       1025790   .A..GGT.T...............G.........                            1025757
73       3545620   ....GCA.T.....C.C..A...                                       3545598
73       11917516  .A...--.T..G...........GT...........A.T.A...T.TA..G.CA....T.  11917459
73       9406085   .C.A.G..T....T....A....TG....                                 9406057
73       1930426   .CT..G..T..G............G..                                   1930400
73       3360235   GA.....G..GGCA.....T....                                      3360258
73       8081169   .A...T..T..                                                   8081179
73       9004408   .....G..T..G.....                                             9004424
73       9178068   C....CA.G.....TT........                                      9178091
73       5420814   ...-.G..T..G.......T...TG...........AGT.A...T.T...G.C.....    5420758
73       10395420  .C...G.CT...............G...........                          10395456
                                          \                                    
                                          |                                    
                                          G
73       816975    .A...G..T..GC..........                                       816997
73       2225081   .....G.........GC....                                         2225101
73       6828321   .C..GG..GGG-...........GG......T....AGT.A...T.T...G.T.A...T.  6828263
73       6977360   .T..G..-G..G........T..GG......A....AGT.A...C.TA..G.T.....T.  6977302
73       11735945  .....CA.T...G.........GGG....A......                          11735981
                                        \                                      
                                        |                                      
                                        T
73       4087743   G...T..A...G.......T....                                      4087766
73       6920243   .C.-.G..T..G...........GG........A..AG..A...T.T...G.CA....    6920187
73       8109224   .C..GG..-..G...T.......GG..........CAGT.A...T.T...G..A....T.  8109166
73       12223717  .CT.GG..-..G..G........GG......A..T.A.A.A...T.T...G.CA....T.  12223775
73       1173916   T.GAG...C....A.....                                           1173898
73       11362532  G....G.CT..G...........                                       11362554
73       8762693   ...T....G..-.......T.TG.G...........C.T.C...GA......A.A.C..A  8762634
                        \                                                      
                        |                                                      
                        G
73       6712430   .C..G-.....G....C......GG...........AGG.A...T.T...G.T......   6712487
73       5191832   .....G.....-...........G.........                             5191863
73       684474    .C....T...G.-.C........GG...........                          684508
73       5191623   ......A.T......T...T..                                        5191602
73       3720833             .............G............AGT.T...T.T...A.A.....T.  3720882
73       5368480   C...TG.....G.C.....G...                                       5368458
73       10774114  .C...G..T..G.-.........GT.....C....                           10774147
73       9936078   .C...G..T..--.T..CA....G.......T....                          9936111
73       2706206   G....T....GG............G..                                   2706180
73       4349648   .C...G..T..G...........GG......T....                          4349613
73       7020433   .....G..T..G...T......                                        7020454
73       12513850  G.CA.G..TG....G.......-........T..                            12513882
73       3622452   .C...G..TT..C.....AT...GG...........                          3622417
73       6330291   .TT.....-----..........GG.........G.AGT.A...T.TA..G.A.A...T.  6330237
73       11701181  .C...G..G..G...........GG...........AGT.A...T.T...G.CA....T.  11701121
                                      \                                        
                                      |                                        
                                      C
73       3014128   .C..--..T..G........T..GG...........A.T.A...T.T...G.CA....    3014073
73       8826521   .C..G-.....G........A...G...........A.T.A...T.T...A.CA....    8826465
73       4239828   ...A...GG..GG..............T...GG...C......A.......           4239878
73       2457827   ..G..G.-----...........GGC.T......GGA.T.A...T.....GT......T.  2457773
73       3804155   ......T.......                                                3804168
73       11557908  .C..G-..T..G............G.........A.AGT.A...C.T...G.T.....    11557964
73       6243497   .C...TA.T....A.........GG......A....                          6243533
                                      \                                        
                                      |                                        
                                      C
73       6326327   ......A.T..G.A......                                          6326308
73       8147812   .C...G..T......A...T..                                        8147791
73       12870878  .....T..T.GG......C...                                        12870857
73       11859950  .C...G...........A.T..--......                                11859923
73       3917854   .A......T..G.T.................A....                          3917819
73       9494880   .C...-..T..G...........GGA...T.A....A.T.A...T.T...G.T.C...    9494936
73       9819455   G.G..G..T..G...T..                                            9819472
73       12651047  .....G..T...........                                          12651066
73       12730964  .T..-T..T..G...T..C.T..GG..T........AGT.A...T.T...G.T....     12730909
73       4023824   .....G..C..G...........GG....                                 4023796
73       3119731   .C..T......-...........GG.....C.....ACT.A...T.T...G.TA....T.  3119673
73       10052093  .C....T....-...........GG...........ACT.A...T.T...G.CA....T.  10052035
73       9023739   .T..GG..G---...........GT...........A...A...T.T...G.T.....T.  9023683
73       445539    .T..G.....G-...........GGA..........A.A.A...C.T...G.T...C.T.  445481
73       7303740   .C..GGA.C..-............G.........T.AGT.A...T.T...A.CA....T.  7303798
73       2360337   ..G..G......G........                                         2360357
73       5001170   .C..G-....G-........T..GG...........AGT.A...T.T...G.T.....T.  5001227
73       6808893   .C..GGC...G-...........GG......T....AGT.A...T.T...G.T.....T.  6808951
73       12366388  ..T......------........GG...........AGT.A..AT.T...GT......T.  12366441
73       811424    .T........G-...........GG.....C...G.AG..A.A.T.....G.CAC...T.  811483
                        \                                                      
                        |                                                      
                        G
73       8452195   .C..G.T...G-.........A.GG...........TGT.T...T.T...G.CA....T.  8452137
73       2536770   .T..TG.G..G-...........GG...........AGT.A...T.T...A.T.....T.  2536828
73       3871807   .C..TT..-----...........C......T....AGT.A...T.T...A.T....CT.  3871861
73       9676537   .C..--------............G...........AGT.A...T.T...G.CA....T.  9676486
73       1817415   .C..GG....G-...........GG......T....AGT.A..AT.T...G.T.....T.  1817357
73       2804728   .....T..TG..........                                          2804747
73       6471793   .C..GGC...G-...........GG..T........AGT.A...T.T...G.T.....T.  6471851
73       11990162  .....T..T..G...T....                                          11990143
73       4886599   --..C..-----...T.......GG...........AGT.A...T.T...G.CA....T.  4886547
73       8917870   .C..GGC..TG-...........GG...........C.T.AA..T.T...GAT.....T.  8917812
73       1172932   .C...G..T..G...........                                       1172910
73       2518341   .TC.GG....G-...........GG....T......AGTGA...T.T...G.T.....T.  2518283
73       1175917   .C..G.T..GG-.......T...GG...........AGT.A...T.T...G.TA....T.  1175859
73       10013616  .C..G.T...G-...A...T..T.G...........A.TCA..AT.T...G.T.....T.  10013674
73       12059966  .C..--------............G...........A.T..A..G.TC..GGT.....T.  12059915
73       912848    ..T.G..----G......A..........T....AAAGT.....T....A..T.....T.  912903
73       209713    ........T..G.....................                             209681
73       1604094   .C.A.GA.T..G...........                                       1604072
73       3096862   .C.....C----.....GA............T.A..AGT.A..TT.T...G.A.....T.  3096807
73       5239080   .....G.A..GC..G.....                                          5239061
73       6237426   ....T...GT.GG...........GT...T.T....                          6237461
73       9366603   ..----------..G........GG....AC.....A.T.A...T.T..AG.T.....T.  9366554
73       9673739   TC...TT...G-.......G...GG............GT.A...T.C...G.CAA...T.  9673797
73       10294840  .A....T....G....A....T.GG......T..                            10294804
                            \                                                  
                            |                                                  
                          AGT
73       11780312  .C..--------.A..........GA..G.......A.T..A..T.T...G.T.....T.  11780363
73       2559942   TC...G..T..--C..........G..T........ACT.A...T.T...G.T.....T.  2559885
73       11834229  .C..G.T....-............G...........AGT..A..T.T...G.T.....T.  11834171
73       1879103   G...GG....G-............G....A......AGT.A...T.....G.CA....T.  1879161
73       4053115   .TG..G..TG--........................                          4053082
73       7196523   .T..G.T..TG.-..........GG...........ACT.A...T.T...G.T.....T.  7196465
73       10743321  ........T.C...G...                                            10743338
73       1589309   .C..GTT...G-...........GG...........AGT.A..AT.T...G.T.....T.  1589251
73       8880638   ..TT.T..-----..........GGA..........AGT.A...T.T...G.CA....T.  8880692
73       12000012  .T..G.....---..........GGA..G....A.CAGT.A...T.T...G.T.A...T.  11999956
73       4856393   .......G.....T.T.........                                     4856369
73       6173073   ......A.G............                                         6173093
73       12290617  ....----T....T.....T....GA.......AAGA.TCA...G......T......    12290670
73       1211981   .TG.TGT...---..........GG.C......A...GT.A...T.T...G.CA....T.  1211925
73       1046495   .C..GGT...---.....T....GG......T....AGG.A..AT.....G.CA....T.  1046551
73       3188843   ........T...C...........                                      3188866
73       3625802   ...A.G..T.......C..                                           3625820
73       8953315   GAT..GA.T..G...........                                       8953293
73       9516745   .....GT.T............                                         9516725
73       10705290  .C...GA.T..G.....                                             10705306
73       1855663   .A...GA.T..G...T..A...--..............                        1855698
73       3960688   .C......T..GA....G.....TG...........A.T.AA..C....             3960740
                                     \                                         
                                     |                                         
                                  AGTA
73       2869474   ...A....T..G.....                                             2869458
73       4313454   G......C...G...G...                                           4313436
73       4487178   .C.....GT....C.......                                         4487198
73       9673985   ........                                                      9673992
73       11071090  .....G..-T..........                                          11071108
73       11687987  .....G.C..G.-...........GC.T......GGAGT.A...G......T......T.  11688045
73       2815957   .C..GGT...G.--.........GG......T.....GG.A...T.T...G.CA....T.  2815900
73       11639707  .T..G.T...G-...........GG...........AGT.A...T.T...G.T.....T.  11639649
73       1089714   ...A....T...A..T.....                                         1089694
73       6809652   GC..G.T...G-...........GG....T......                          6809686
73       10055792  G....G..T......T......C.G.A.........                          10055755
                                        \                                      
                                        |                                      
                                       TA
73       8362662   .AG....CC.G........T....GA.A.....                             8362696
                                    \                                          
                                    |                                          
                                   TC
73       6860848   .C..GG....G-.........A..G...........                          6860882
73       9869820   .C..GGC...G-.A.........G............                          9869786
73       6503722   .....G.C...C.......                                           6503704
73       11559224  .T..TGA.T...G..........GG...........                          11559260
                                          \                                    
                                          |                                    
                                          G
73       5472399   .....G.AT..G.....C..                                          5472418
73       1295078   ..G.....T.............                                        1295100
                          \                                                    
                          |                                                    
                          A
73       12881932  ........T..G......--....G......                               12881904
73       8102805   .CT.G.T...G-...T....A..GG...........                          8102771
73       11760195  .C......TG........-....GG...........                          11760161
73       1824293   .C..GG..T..G...........GG....T.......                         1824257
73       8516897   .-..GG..T..C...........GG........A...GT.A...T.T...            8516849
73       7927001   ...AG...T.......                                              7926986
73       10710620  ........T..G.........TGG.............                         10710580
                         \                                                     
                         |                                                     
                      AGAA
73       63057     ......A.T.............                                        63078
73       3491975   .C..-G..T..............GG....A......                          3492009
73       3609097   .T..G...T..............GG......T....                          3609132
73       1130589   .C..GGA.T..............GG...........                          1130624
73       6444149   .T.C.G..T..............GG......T....                          6444184
73       8974923   .T..GG..T..............GG...........                          8974888
73       4960851   .T..GG..T..G...........GG...........                          4960816
73       8849535   .C..G.-.G..G.......T...G............AGT.A...T.T...G.T.....T.  8849594
                                   \                                           
                                   |                                           
                                   T
73       11766827  TT..GG..T..G...........GG....A......                          11766792
73       11689869  .....G..G.....CT.....                                         11689849
73       4022220   .T..GG..T......T.G.....GG....T......                          4022255
73       12018631  ...A....-..GCA..C......GG..T...T...                           12018597
                        \                                                      
                        |                                                      
                        G
73       9992212   ...A.G...GC........T.--GG.........G.---.A...G.........AT...A  9992269
                                    \                              \           
                                    |                              |           
                                   AA                              C
73       11982208  ..G..G.....GC...........G..-----..----T.AT..G..A..G.A.....T.  11982260
                           \                                                   
                           |                                                   
                          CA
73       1644734   .....G..T....A.....T...TG............                         1644771
                                  \                                            
                                  |                                            
                                  A
73       1544704   .....G..TG.G....                                              1544689
73       8303451   ........TC.........                                           8303433
73       10446560  .T.AGG..T..G.A.......T.GGA.....T....                          10446595
73       11465796  .C..--..---T...A...T...GG..A..C.....AGT.A...T.T...G.T.....    11465848
73       1027772   .C..--..T..G.........G.GG............TT.T...T.T...G.T.....T.  1027830
                                                       \                       
                                                       |                       
                                                       A
73       5325892   .T.-.G..T..G...........GG......A....A.T.A...T.T...            5325844
73       3568760   .C..G-..T.GG....A......G............ATT.A...T.TA....-.....T.  3568703
73       11718998  .C..T...T..G.......T...GG........                             11718966
73       4631501   .C.CTTC...G-...........G.A..........AGT.A...T.T...T.T.....    4631557
73       10877596  .C..--..T............ATGG......T...                           10877564
73       4679187   .C...--------.....A.....G...........---.A...T.T...G.T.A...T.  4679235
73       8082008   .C..G-..T..G......A..T.GG...........----A...T.TA..G.CA....T.  8082062
73       11796998  .A...GC.T....T.........GGA.........                           11797032
73       7556363   ....CT..T..G...                                               7556349
73       11168463  .C.AG.A.-..............                                       11168442
73       11171449  ........C....ATA........T..........                           11171415
73       3854230   .T..-...TT..G..A.......GG......T....                          3854265
                                  \                                            
                                  |                                            
                                  T
73       11143412  ..T..G..T.GC.-....A....GG.........T.T.......                  11143368
                                                       \                       
                                                       |                       
                                                      AA
73       3471576   .C.TC.A..--------.......G....T......AGT.A...T.T...A.CA....T.  3471627
73       10165238  .TG.G-..T..G...........GG..........                           10165271
73       10597735  ..G..CACT..G...T.......GG...........                          10597700
73       3336627   ........T...........                                          3336646
73       5416149   .A...T.GG...........ATG.G.....C..                             5416117
73       10464210  .C..-G..T..G...........GG...........A.T.A...T.....            10464162
73       10724077  .C..-G..T..G...........GG........A..A...A...T.T...            10724125
73       11686902  .C..-G..G..G...........GG...........ATT.A...T.....            11686950
73       2315318   .C..-G..T..G...........GG...........A.T.A...T.T...            2315270
73       10914461  .....GA.T..G...........G.......T....                          10914496
73       9514279   .C..-G..T..G..G....G.................GT.A...T.T...            9514327
73       12342539  .CG.--..T..G.......T....G...........                          12342572
73       6932871   ..T.-.C.T..................A...T....TG......TT....G.A.A...T.  6932931
                                        \  \                                   
                                        |  |                                   
                                        A  C
73       6361154   CC..-G..T..G.A..C...A..GG...........AG......T.T...            6361202
73       11744214  .C..-G..T........GA....GG............CT.A...T.T...            11744166
73       1562280         ..T..G...........GG............T..A...T.T.....T.....T.  1562340
                                                      \                        
                                                      |                        
                                                TGGTAAG
73       881828    T.......T........                                             881812
73       1717520   .C......T..G.....                                             1717504
73       3552851   .....--.T............T.GG......T....                          3552818
73       2281605   .C..TGT................                                       2281583
73       2765157   .TCCCT..T..G............G...C.......                          2765120
                          \                                                    
                          |                                                    
                         GG
73       9540592   .TG..GT.T..G...-...T.......T.T....                            9540560
73       3601375   .C.-TT..T..G.........                                         3601394
73       12694517  .C..--C.T..G........T..GG......T..                            12694486
73       927061    .....G.GGG..G.T......A.....T...T..                            927095
                                   \                                           
                                   |                                           
                                   A
73       8420064   .C..T...T..--.GA.CA.A..G.....T......AGT.....T.T...G.T.....    8420119
73       10771536  --.C....------.........GG...........                          10771563
73       11657479  .....G..T....T.T.......TG.............                        11657442
73       3500336   .T.C.-..G....AG........GG............G..A...T.T...            3500384
73       6435118   .C..--..T..G...........GGA..........AG..A...T.T...            6435071
73       8915307   ..CAGG..G..G.A.......T.G............A.T.A...                  8915350
73       6281804   .T.-.GA.T...........T..GG.........                            6281836
73       4579657   .CTA....T..G.......T...GGA.......                             4579689
73       9304440   .TG.G-..T..G.......T....G...........A.T.A...T.T...            9304488
73       676480    .CG.G-..T..G...T........G...........A.T.A...T.C...            676528
73       3982265   .C..G-..T..G..........CGG............GT.A...T.T...            3982217
73       322345    ..----T.T..G...........GG........T..                          322376
73       2236482   .C..G..CCCTGG..................G....                          2236443
                         \                                                     
                         |                                                     
                      TCTT
73       10432462  .C..G.-.T....A.......T.GG.A.........                          10432428
73       10569265  .T..G-..T..G...........GG......G.....TA..T..T.T...            10569313
73       3992288   G....GA.T..............G.............                         3992324
73       3586982   ..TT....T..GA.......T..GG....T...                             3586948
                     \                                                         
                     |                                                         
                    GT
73       9133859   ...A.G..T.....C....-...G...........                           9133826
73       2800933   .....G..T..G...........                                       2800911
73       5274195   ....T...T..G.TC.........                                      5274218
73       9063220   .....G..G..T.......                                           9063238
73       9304094   ...T.G.......A..A..                                           9304076
73       12542320  ......A.C..G..G............                                   12542346
73       10275825  .C..G-..T..G............GA.....T.A..A.A.A...T.T...            10275777
73       9278      CA...G.......-.........                                       9257
73       764523    .T.C.G.GC..............TG....T....                            764490
73       10287456  .A.AG.T....-...........GGA..G.....                            10287424
73       11778685  .C..-...G..G............G.......                              11778655
73       4834133   ....-G..T..GG..........G.....T......A.T.A...T...---.A......C  4834188
73       1732299   .T..G-..T.........C....GG...........                          1732265
73       10289995  .....--.T..G.....C.....G............                          10289961
                    \                                                          
                    |                                                          
                    C
73       2528678   ....G-..T.G............GG....A....                            2528710
73       4646689   .A.C....T..G...........G.....T.T..A.A.G...                    4646648
73       3152603   .C..G-..C..G...........GG.C.........                          3152637
73       7182133   .C.-T...T..........-...G.C..........AGA.A...T.G...G.T.....T.  7182076
73       7396081   .C..GGT...G..-.....T...GG...........                          7396047
73       9822968   .C..G-..G..G...........GG...........                          9822934
73       3876487   .C..G-..T............T.G.....T...                             3876518
73       1815458   ..G...T.G...........T..T..C....T....                          1815423
73       1570408   .C..G-..G..G...........GG......T....                          1570442
73       9528450   .C..G-..T..G...........GG......                               9528479
73       8108485   .....GA.T....                                                 8108473
73       10453482  ...A..AA...T............G.C....G....                          10453522
                                \                                              
                                |                                              
                            AAAGA
73       11452190  .C..-...G..G..------..C.G....T......AGT.A...T.C...G.CA....T.  11452242
73       3503129   .T..T-------...T.......GG...........                          3503101
73       8851714   .......G..G-....................C...ATT..----.......A...A.T.  8851660
73       2310508   .C..T-..T......T.......GG...........                          2310474
73       8992643   G...-GT.T..G...T.......GG.....C.....                          8992609
73       12382092  .CT.-...G..G.........T.GG..T........                          12382058
73       9006196   ........T.....                                                9006209
73       3336454   .T..G...T..G...........GG......-..G.T.---...T.TA..A.T.A...T.  3336399
73       7973500   .C..-G..T..G...........GG.........                            7973532
73       10072754  .C...G..T..G...T.......GG......G....                          10072789
73       1389467   .C..GGT...G.-......T...GG...........                          1389433
73       1440859   .C..-G..T..G.A.....TT..GG...........                          1440893
73       12118254  .T..-G..T..G....C......GG...G.......                          12118220
73       974034    --.AC...T..G...T.....T.GG...........A.T.C...                  973993
73       7029696   .C..G-..T.GG...........GG............                         7029731
73       8108381   T.......C...G....................                             8108349
73       8654348   --.C....T..G...T.....TGG.....T...A..A...A...                  8654307
73       10694459  .C..-G.CG..G....C...T..G............                          10694425
73       11319349  .C.C.---GCCG...A..A....GG...........AG..A...T.T...            11319303
73       4032821   .C...G..T..G...........GG........                             4032789
73       4816995   .C..-G..T.......                                              4817009
73       6818168   .C.........G...........GG...........                          6818203
73       7114421   .C..-G..T..G..........C..T...TG.....                          7114455
73       8163074   .C..-G..T..G.......T...                                       8163095
73       10047429  CC..-G..T..T.T.......T.GG........                             10047398
73       12172797  .C..G-..T..G...........C............AGT.A.....T...GTT.....T.  12172862
                                    \   \                                      
                                    |   |                                      
                               GGTCCC   A
73       11205963  .A......T......                                               11205949
73       11838980  .A......T..G.........TGGG........A..                          11838945
73       301037    .C..-G.CT..G...G.......GG..T.T.T....                          301003
73       7420041   .C......G..G...........GG...........                          7420076
73       7554602   .C..-G..T..G........T..GG.........                            7554570
73       8863633   .T.-.G..T..G.......T....G..............-C...T.T...G.T.....T.  8863691
                                                       \                       
                                                       |                       
                                                       A
73       11983673  .............T.T....T...G..T.....                             11983640
                          \                                                    
                          |                                                    
                          T
73       6725846   .C..GG....G-...........GG...........A...A...                  6725804
73       1143780   ......T.C..G.......T................A.T.A...T.--..G.T.....T.  1143722
                        \                                                      
                        |                                                      
                        G
73       7396798   ...A....G..............G......                                7396827
73       9961967   .C.-.G..T..G...........GG......T....                          9961933
73       11203122  .C...TT....-...........GT......T.....                         11203157
73       6376957   .C....T...G-...................T....                          6376923
73       6709501   .....--CT......GG......GG............                         6709467
73       8868079   .CT.-G.CT..G.......T....G...........                          8868113
73       692904    .TG.GTT...G-............G...........                          692870
73       1281682   .C.-.G..T..G........T..GGA..........                          1281716
73       7829398   GC..G.T...G-............G...........                          7829364
73       8235593   .C..G.T...G-...........GG...........                          8235627
73       8682576   .C.-....T..G...........GG...........                          8682542
73       8927399   .C.T....T..G...........GG....T.......TT.A...T.T...G.TA....T.  8927459
                                                       \                       
                                                       |                       
                                                       A
73       9081150   .C.-.G..T..G.......T...GG....T......                          9081116
73       11743982  --......C.....GTG...T..GG.........                            11743951
73       767683    ..C..G..T...........TT.GG...........                          767648
73       6876584   .C..G.T...G-..G...A....GG...........A.T.A...T.T...            6876632
73       8737754   .A......T.....-....TT...G........                             8737785
73       3840755   .A.-.G..T..G..........GGG...........                          3840789
73       9328662   ...AG...-..G..G.....T...G...G.TT....                          9328628
73       11164441  .C....T...G-...........GG.........                            11164409
73       1207203   ...A....T............T.GG....T....                            1207170
73       6663343   .C..G.T.G.G-...........G....T...C...                          6663309
73       7215202   .C.AG.T...G-...T.......GG...........                          7215236
73       9910717   .C..G.T...G-.....A..T..GG...........                          9910683
73       12482125  .C..GGA...G-...........GGA..........                          12482159
73       6120461   ..T.G...G..G...........GG....A....                            6120427
                          \                                                    
                          |                                                    
                          A
73       3957696   .TG.GTT...G-............GA.....T....                          3957662
73       4726833   .C..G.T...G-..........C.G...........                          4726867
73       4824917   .C.-.GA.T..G..........TGG......T....                          4824951
73       11446762  ....GGC...G-...T..A.....G...........                          11446728
73       9261304   .....G.G.....T.-..T..T............                            9261336
73       10970486  ...AGG.....GG..T..T..T.G............                          10970451
73       4669144   -------.T..G........................                          4669116
73       7178071   .C..-G..T.............-.G.G.........AGGTA...T.T...G.T.....T.  7178014
73       11796651  .AT..G..T..G...........G............A..                       11796613
73       2898147   .C...G.--..G............GA..........                          2898180
73       2649440   .C..G.T...G-.......T...GG...........-.G..T.---....G.T.....T.  2649386
73       1624378   .C..GTT....-...........G.........                             1624347
73       2167948   .C..G.T...G-........T..GG...........                          2167982
73       5539271   .T..G-..C.............-.G...G........GT.A...T.TA..G.CA....T.  5539328
73       7281546   .A.AG.A....-............G.........                            7281578
73       8044220   .T..G.C...G-............CC........                            8044252
73       6516117   .C.-.G..T..G..........-.G...........AGT.A...T.T...G.CA....T.  6516060
73       1327732   TC...GC...G-...........GG...........                          1327766
73       2710572   .....G..----...........GG......                               2710546
73       3801700   .C..GGC...G-........T...G...........                          3801734
73       5497113   ..G..G..TTC...G....T....G......                               5497082
                          \                                                    
                          |                                                    
                          T
73       6546766   .AG.GG..T...............GA........                            6546802
                           \                                                   
                           |                                                   
                         CAA
73       6882948   .TG..GC...G-...........GG...........                          6882914
73       12093101  .C..GCT...G-............G....T...A..                          12093067
73       6156994   --..C.-.G..G.................                                 6157019
73       901043    .C..G.T...G-.....A.T..C.G...........                          901009
73       2139279   .C..GGT....T.T.T.......GG...........A.T.A...                  2139233
                             \                                                 
                             |                                                 
                           GTG
73       8895377   .A..G.T...G-...........GG......T....                          8895343
73       10548277  .C...G..T............T..G..G......                            10548310
73       10927105  GC......T..G............G....                                 10927077
73       1041502   ....G......                                                   1041492
73       2477499   ...A...G...                                                   2477489
73       7110210   .C..GGT..G--...........GC...........                          7110177
73       9139403   ......A.....                                                  9139414
73       9022826   .CT.-G..G..T....A......GG.............T.A...                  9022784
73       1631213   .C......T........A.....GG...........                          1631177
                               \                                               
                               |                                               
                               G
73       11251975  .A.C.T..T..G..G.....T..GG.........                            11252008
73       4355488   ....C.A.T..G.......T...                                       4355510
73       6514276   .TT.GG..-..G.......T.G.CG...........                          6514242
73       8579726   .C..-G..G..G...........GGA.....A....A.T.A...                  8579684
73       4059020   .C..-G..T..G..........--..GGG.......AGG.A...T.T...G.CA....T.  4058964
73       4923674   .C.AGG....GG....A......TG...........                          4923635
                            \                                                  
                            |                                                  
                         GGGC
73       9290904   .C..G.-.T.TG.......G...GG......A....                          9290870
73       10492954  CT.....                                                       10492948
73       11913092  G..-...--..G...........GG..T.A......                          11913060
73       12848882  .....G.----G.A.T...T....T...C.....G.A.T.A...GA....            12848927
73       9538735   .A..GGT..G--...TC...A..G.............                         9538769
73       9579832   ......A.G.TG......                                            9579849
73       1691613   .C..G-..G..G...........GG...........                          1691647
73       9303626   .T..-G..T..G....C......GG...........A...A..                   9303585
73       12399401  .C..G-..T..............GG...........A.T.A...                  12399359
73       3968567   .T...G..TC.G...........GG...........                          3968532
73       9246681   ..TT....-----..........GG...........A.T.A...T.T...            9246725
73       12351506  .C..G.A.-..GG..........GGA.....T....                          12351472
73       3840384   .A.A.G..G..G............GAC.........                          3840419
73       9758405   .C..G-..TG.G...........GG...........AGT.A...T.T...G.T.....T.  9758346
                                            \                                  
                                            |                                  
                                            T
73       1131427   ..CAGGT.T..G...........GG......T.....                         1131463
73       8801303   .C..G...-..G...T....T..GG......G..                            8801335
73       11023537  .....G..--TG.......TG...G.........G.........                  11023493
                                                     \                         
                                                     |                         
                                                   AGA
73       576337    .C..GG..-..G..G....T...GG......                               576308
73       6106055   ..CAGG..T..G...T.......GG..TG.........                        6106018
73       7170227   .C...G..T..G............G..-.ATT....AGT.A...T.T...G.T.....T.  7170169
73       12357428  .....G.GG...............G.AG......                            12357394
                          \                                                    
                          |                                                    
                          A
73       2039692   .......GT.G-.C.............T....C...A.TGA...T.....            2039740
73       2349061   ..TT....-----..........GG........                             2349034
73       5533738   .A........                                                    5533729
73       9081871   .....G..--T..A....-.T.CC.........AT...G.-..ATA....AT......T.  9081815
                                                    \                          
                                                    |                          
                                                    T
73       12257937  G.G..--.T............T.G.A..C.......                          12257904
73       1318070   .C..G.-.T..G...........GG....T....                            1318102
73       1815224   .A..G.-.G..GC........A..G....                                 1815251
73       2747920   T....T..-..G...........GGT...AC.....                          2747954
73       6147808   .....G..T..G...........G...G........                          6147773
73       11952809  CC.A....T..G....C......GG..T.....A..                          11952844
73       11987604  ...A....G......T..A....GG...........                          11987639
73       7630566   .....T..T............                                         7630587
                          \                                                    
                          |                                                    
                          T
73       8138611   .....-.....-...........GG..A...A..                            8138580
73       8814222   .....                                                         8814226
73       10429084  ........                                                      10429077
73       136086    ..TAGG..T..G......T....GGT.......A..T.T.A...T.T...GTT.....T.  136146
                                                         \                     
                                                         |                     
                                                         G
73       1529258   .....G..T..G...........                                       1529236
73       1641467   ..G..CT.T.....TA....A..GG...T....T...                         1641503
73       2639663   .T..--.....G...........GG...........                          2639630
73       5784438   .C..G.-.T..............GG......T....A.T.A...                  5784480
73       1750466   ..T....-----...........GG...........                          1750436
73       8273733   .ACC.T..G..G............G............                         8273769
73       9839519   .....G..-T...........TC.CA.......CA...T....                   9839478
73       1061959   .C..GG..-..G...........GG..........                           1061926
73       3994561   .T....-.T..G...........GCA..........A.G.A...                  3994519
73       1453414   .C..G.-.T..G.......T...GG......T....                          1453380
73       4046757   ..T..G..T..G...G.......GGA.....T.....                         4046793
73       12424938  .A.TT.A.T..G.........TG.C...........                          12424973
73       256148    .CC..G..G..............GG...........                          256113
73       1672620   .....TT.C..G........T...G...T.....G.A.T...                    1672662
                        \                                                      
                        |                                                      
                        G
73       4039737   .C..G.T...G-............G...........                          4039703
73       4121925   .C..--..T.T....T.....T.CT........                             4121955
73       6605584   .A..                                                          6605587
73       11954568  ...C.G..T..G...........GGA.......C..                          11954533
73       12817672  ..T.....-----..........G........C...                          12817702
73       33858     .....G..T..G...........GG...........                          33823
73       2233016   ..TAGT..G..G...........GCA...T......                          2232981
73       3630974   .C.TG.-.G..G...T.......GG...........A.T.A...                  3630932
73       7676489   ....GG.-----...T.......G.......                               7676464
73       8789420   ----....T...G..T........G....A......                          8789451
73       2989481   TT...G.......A.A..C...............                            2989448
73       911520    ........                                                      911527
73       920029    ...TC...-G.C.T.T..A....GG.......G..                           920062
73       1559595   .CG.G..-----............G....T......                          1559625
73       1079252   ..CAGG..T..G....C...A..GG...........                          1079217
73       2761421   .C..--.CT..G..G.....T...G...G.......                          2761388
73       6105380   .T...G..T...............G..T......G..TT.A...G....C..TA....A.  6105320
                                                       \                       
                                                       |                       
                                                       A
73       8201608   .AC.GG..G..G.......T...GG...........                          8201573
73       8261078   ..T..                                                         8261074
73       12411930  .ACCCG..T.........A.T..GG...........                          12411965
73       6607237   .T..G.-.T..G...........C...G........---.....T.C...G.CA...CT.  6607292
73       680172    .C....-.G..G...........GG...........                          680206
73       2488207   .ACC.G..G..G...........G............                          2488172
73       5626606   .C..G.-.T..G...........GG...........                          5626572
73       8178999   .C....-.T..G.........T.G.A..........                          8178965
73       1138059   ..CA.G..T..G...........GG...........                          1138094
73       2436955   .A....-.T..G........G..GG...........                          2436921
73       5283665   ..CAGG..T..G...........GG...........                          5283630
73       6107014   ..CAGG..T..G...........GG...........                          6107049
73       9831138   ...A.GA....G............G....T......                          9831103
73       11361912  .AC.GG..G..G...........GG...........                          11361877
73       5764689   .C..G.-....G...........GG........                             5764720
73       12424371  .AT.GG..T..G............G...........                          12424406
73       1725608   .....--.T..GA..........GG......T..                            1725639
73       2347926   .AT.GG..T..G...........GG.....C.....                          2347961
73       4763196   ..CAGG..T..G...........GG...........                          4763231
73       6782648   .A.T.G..T..............GG......T..                            6782615
73       7250639   .T..G.-.T..G...........GG...........                          7250673
73       8285230   .C....-....G.......T...GG...........                          8285196
73       9917070   .A.C...GC..........T...GG..........                           9917036
73       11448782  ..TAGG..T...........T..GG........C..                          11448817
73       12570112  ..CAGG..T..G...........GGA..........                          12570077
73       12867979  ..CAG.T.T..G........T..GG...........                          12867944
73       2352173   .C..-G..T..G...........GG......G...                           2352140
73       4855065   GC..G.-.G..............G.....T.....                           4855098
73       10736266  .AT..G..T..G......A....GG...........                          10736301
73       11688229  .C.-.GT.T..G......A....GG...........                          11688263
73       2430323   .C....-.T..G......A..T.GG...........                          2430357
73       3096211   .......-----............G........                             3096184
73       3921917   .C..GT-.G..G...........GG.........                            3921885
73       6795129   .CCA.G..T..........TT...G...........                          6795164
73       9382315   .C....-.T..G......AG...G.......T....                          9382349
73       11165731  .AT.G...T..G...........GG......T....                          11165696
73       7711818         ..T..G...........GG............T..T...T.T.....T.....T.  7711762
                                                      \                        
                                                      |                        
                                                    TAG
73       4423621   .C..G.-.T.C........TT..GG.......                              4423591
73       1205150   .C..G.-.T..G.......T...                                       1205171
73       2123995      ..G..T..G...........GG............T..A...T.T...G.T.....T.  2124058
                                                      \                        
                                                      |                        
                                                TAGTAAT
73       3465536   .AT.GG.....G.....A.T...GG...........                          3465501
73       3823263   .C..G.-.T..G.......T...                                       3823242
73       4000306   .C..G.-.T..G.........                                         4000287
73       4757424   .......--..GCA.......TG.T.G.......                            4757455
73       6087245   .C..G.-.T..G...........GG..G.T......                          6087279
73       9363004   ...----.T..G.........T.GG........A..                          9363035
73       11213609  .C..G.-.TG.G.........TTGG...........                          11213643
73       12286045  .CT.G.-.T..G..C....T...G............                          12286079
73       12407346  .C..G.-.G..........TG..GG...........                          12407380
73       9483561   .C..G.-.T..G...........GG...T......                           9483594
73       11532048  .....G..-....A..A....TG.G......G.....G..A...G.CA.T.T.....GA.  11532107
                                                          \                    
                                                          |                    
                                                          A
73       478759    .T..G.-.T..GCAC........GG....T......                          478725
73       1081484   .AT.GG..T....A.........GGA.T...T....                          1081449
73       1592120   .C....-.T..G.....A.G...GG......                               1592149
73       3378288   .A.TGG..T..G...T...A...GG...........                          3378323
73       3943401   .C..G.-.T..G........T..GG.........                            3943433
73       5086351         ..T..C............G............T..A...T.T...G.C.....T.  5086411
                                                      \                        
                                                      |                        
                                                TAGTAAG
73       5682121   .AT.....TG.G.A.......T.GG......A....                          5682086
73       10330975  ..CA.G..T..G..G........GG...........                          10330940
73       4893649        ...T..G...........GG............TT.C...T.T...G.T.....T.  4893710
                                                      \                        
                                                      |                        
                                                TAGTAAG
73       5778960   ......C.G..G......A.....G...........                          5778925
                   \                                                           
                   |                                                           
                   G
73       6668139        ...T......T..T....G.............T.CT...T.T...G.T.....T.  6668078
                                                      \                        
                                                      |                        
                                                TGGTAAG
73       7841685         ..T..G...........GG............T..A...T.T..AG.T.....T.  7841741
                                                       \                       
                                                       |                       
                                                     AGC
73       9994255   .....                                                         9994259
73       1606603   .C......T..G......A.....G...........                          1606638
73       2071274   .C..G.-.T..G.......-T..GG........A..A.T.A...T.T...GTT.....T.  2071214
                                             \                                 
                                             |                                 
                                           TTA
73       5963427         ..T..............GG............TT.A...T.T...G.T.....T.  5963487
                                                      \                        
                                                      |                        
                                                TAGTAAG
73       6928712         ..T..............G.....T.......TT.T...T.T...G.T.....T.  6928772
                                                      \                        
                                                      |                        
                                                TAGTAAG
73       8218016         ..G..G...........G.............TT.TT..T.C...G.......T.  8217956
                                                      \                        
                                                      |                        
                                                TAGGAAG
73       8887197         ..T..G...........GG.........G..T..A...T.T...G.T.....T.  8887257
                                                     \                         
                                                     |                         
                                               TTAGTAA
73       11364750  .AC.GG..T...CA..........G..TG.......                          11364715
73       11377664  .TC.....T..G............G...........                          11377629
73       12271400        ..T..G...........GG............T..C...T.T...A.T.....T.  12271460
                                                      \                        
                                                      |                        
                                                TAGTAAG
73       12293261  .C..T.-.T..G........T..GG......T..                            12293229
73       4113720   ....G-..T..G............G............T..A...T.T...G.C...      4113665
                                                       \                       
                                                       |                       
                                                       A
73       10002007  .T..G-..T..............GG............                         10001972
73       3155457   .C..G-..T..G...........G............                          3155423
73       6029152   .C...-..T..G............G...........                          6029118
73       8819252   .C...-..T..........T....G...........                          8819218
73       7620411   .C..-G..T..G...........GG...........                          7620445
73       10181935  .T..G.-.T..............GG..T........                          10181901
73       12430611  .-...G.........A.........A...T...C...                         12430576
73       1497529   .C...-..T..............GG.........                            1497561
73       1569619   .C...-..G..G............G......                               1569590
73       9950851   .C..G-..G..G...........GG...........                          9950885
73       11738653  .C..G-.....G...........GG...........                          11738687
73       9017439   .C..G.-.T..G...........GG......T....                          9017473
73       2523704   .C..G-..T..G...........GG.........                            2523672
73       7068196   .C...-..T..G...........GG.........                            7068228
73       10773111  -..C..A.T...............G........A..                          10773145
73       433964    .C..G-..T..G...........G......C.....                          433930
73       3777644   .C..G-..T..G...........GG...........                          3777610
73       3839484   TC..G-.....G...........GG...........                          3839450
73       4830733   .C..G-..T..............GG...........                          4830767
73       5296150   .T..G-..T............T.GG...........                          5296184
73       5570643   .C..G-..T..G...........GG...........                          5570609
73       5631842   ...........G...........GT....A....G.AG....                    5631884
                          \                                                    
                          |                                                    
                          A
73       6931201   .C..G-..T..G...........GGC..........                          6931167
73       8428955   .C..G-..G..G...T.......G............                          8428921
73       8585526   .C..G-..G..G......C....GG...........                          8585492
73       9380439   .C..G-..T..G...........GG.C.........                          9380473
73       9566886   .C...-..T..G...........GGT..........                          9566852
73       9580641   .C..G-..T.G............GG......G....                          9580675
73       10003882  .C..G-..G..G...........GG........A..                          10003848
73       10732258  .C..G-..T..G...........GG...........                          10732224
73       11093189  .C..T-..T..G............G........                             11093158
73       11268205  .C..G-..G..G...........GG...........                          11268171
73       11624449  .C..G-..T..G...........G............                          11624415
73       11907558  .C..G-..T......T.......G............                          11907524
73       12253034  .C..G-..T..G...........GG.C.........                          12253000
73       1353391   .T..G-..G..G...........GGA.........                           1353424
73       5348229   .C..G-.....G...........GGA.........                           5348196
73       5679814   .C..G-..T..............GG............G..                      5679776
73       9184831   .C..G-..G..G............GA............                        9184794
                                                     \                         
                                                     |                         
                                                     T
73       11829956  TA..-GT............AG..........A..                            11829924
73       12848593  .C..-G..T..G..T........GGC..........                          12848559
73       1792826   .C..G-..T..G......A..T.GG...........                          1792792
73       1927034   .C..G-..G..............GGA..........                          1927068
73       2385531   .C..G-..G..G...........GGA..........                          2385497
73       2530144   .C..G-..T..G...........GG...........                          2530178
73       2675175   .C..G-..T..T.......T...GG...........                          2675141
73       3703134   .C..G-..T..G...........GG...........                          3703168
73       3799391   .C..G-..T..G..T........GG...........                          3799357
73       4848587   .C..G-..G......T...T....G...........                          4848621
73       5805402   .A.TG-..................G.G.........                          5805368
73       7641266   .C..-G..T..............GG..........                           7641299
73       8202790   .C..G-..C..G...........GG...........                          8202756
73       8203417   .C..G-.....G...........GG....T......                          8203451
73       8434930   .C..G-..T..G............G....T..T...                          8434896
73       8827378   .C..G-..G...........T..GC...........                          8827412
73       8860392   .C..G-..T..G...T..A....G............                          8860358
73       8908669   .C..G-..G..G...........GG.......T...                          8908635
73       9105624   .C..G-..G..............GC...........T.A....--.T...G.T...C.T.  9105682
                                                       \                       
                                                       |                       
                                                      AG
73       9540873   .C..G-..T..G...........GG...........                          9540907
73       9675418   .C..G-..T..G...........GG..T........                          9675384
73       10057112  .C..G-..T..G...........GG...........                          10057146
73       10681969  --...G.CT..G...........GG..A.T.T.....                         10682003
73       10709109  .C...-..T..G...........GG......                               10709080
73       10727165  .T..G-..T..G...........GG...........                          10727131
73       783869    .T..G-..T..G...........G...........                           783836
73       2685017   .C..G.-.T..G...........GGA..T.......                          2684983
73       3701509   .C..G.-.T.GG.......A...GG...........                          3701543
73       10696371  .C..G-..T..G.......T...GG............TT.A...T.T...G.CA....T.  10696312
                                                       \                       
                                                       |                       
                                                       A
73       11671094  .C..G.-.G.GG............G.....C...                            11671126
73       12741180  .C..G-..T..G...........G.........                             12741149
73       7429026   ..TAGG.....G...........GG.........                            7428993
73       8719930   .C..G-..T.GG...........GG......A..                            8719898
73       8972042   .C..G-..T..G...T.......GG...........----A...T.T...G.T.....T.  8971988
73       9261730   .....--.T..G.......T..-.G.G.........                          9261698
73       9301911   .CT.G-..G..G...........GTT.......A..                          9301877
73       11712369  .CT.-G..T..C...........GG..G..C.....                          11712335
73       12141589  .C..G.-.G..G...........TG..........                           12141622
73       1748936   .C..G-..G..G............G....T......                          1748970
73       2076077   .C..G-..T..G...........GG...........                          2076043
73       2556895   GC...-..T..G..G...T....GG...........                          2556861
73       2729558   .CG.G-..T..G............G......                               2729587
73       3151796   .C..G-..T..G............G........A..                          3151830
73       5496746   .C..G-..T..G...........GG...........                          5496780
73       5566839   .C..G-..TGGG...........GG...........                          5566805
73       5631243   .C...-..T..G...........GG......                               5631214
73       6076629   GC..G-..T..............G.C....C.....                          6076595
73       7198332   .C...-..T..C...T.......GG...........                          7198366
73       8404459   .C..G-..TG.GG..........C............                          8404425
73       9083356   GC..G-..T..GC..........GG...........                          9083390
73       9155797   .C..G-..T..G...........GG........                             9155766
73       9192758   GC..G-..T..GC..........GG...........                          9192792
73       9367449   .C...-..T..G........TT.GG...........                          9367415
73       9921501   .C..G-..T..............GG.....G.C...                          9921535
73       10771193  .CT.G-..G..G...........GG......T....                          10771227
73       11747070  .C..G-.............-...GG....T.T....AG..A..--.T...A.CA....T.  11747015
73       5248171   .C..G-..T..G........T..GGT...........                         5248136
73       5490342   ......T.TTTG......T....G...TG...T...                          5490306
                        \                                                      
                        |                                                      
                        G
73       10511424  .C..G-..T..G......A....GG............                         10511459
73       347002    .C..G-..T..C...........GG...........                          346968
73       420105    .C..G-..C..G.C....A....GG...........                          420139
73       3796218   .C..G-..T..G...........GG..G..T.....                          3796252
73       3937695   .C..G-..TC.G...........GG...........                          3937661
73       4113336   .C..G-..T..G...........GG......T....AGT.A...T.T...GGT.....T.  4113395
                                                \                              
                                                |                              
                                                C
73       4864217   CC..G-..T..G...........GGT..........                          4864251
73       5829376   ......A.T...A..........TT....                                 5829404
73       6702497   .C..G-..T.........T.T..GG...........                          6702531
73       7059630   .C...-.....G...........G.AC.G.......                          7059664
73       7834309   .C..G-..T..G...T...T...GG...........                          7834343
73       9074095   .C..G-..T..GC..........GG...........                          9074129
73       10527328  .C..G-..TG.G...........GG...........                          10527362
73       10887013  .C..G-..T..G...........GG.......T...                          10887047
73       12400969  .C..-G..T..G.......T...GGA........                            12400937
73       12441216  .C..G-..T..G...........G............                          12441250
73       58332     .C..G-..T..G...........GG.C.........                          58366
73       220313    .C..G-..T..G............G....                                 220286
73       687100    ........                                                      687107
73       6032647   .CT.G-..G..G...........GG..A......                            6032679
73       12081180  .C.T.-..T..G...........GG.........                            12081148
73       1269791   .C..-G..T..G............G......T....                          1269825
73       3624633   .C..-...T..G...........G.........A..                          3624667
73       8640896   ....-G..T..G...........GG...........                          8640930
73       10477648  .C..-...G..G...........GG..........                           10477681
73       2626453   .C..-G..G..G.......T....G............                         2626418
73       2817371   .....G..T.........A.T...............                          2817408
                         \                                                     
                         |                                                     
                        AG
73       1463194   .C..-G..T..C...........GG...........                          1463228
73       3753597   .T..-G..C..........G...GG...........                          3753631
73       5365261   .C..-G..T..G.A.........G............                          5365227
73       5416481   .C..-G..T..G............G...........                          5416515
73       5999936   .C..-...T..G...........GG...........                          5999902
73       8429566   ....-...T..G...........GG...........                          8429600
73       10370351  .C..-G..T..G...........GG...........                          10370385
73       11205658  .C..-G..G..G...........GG...........                          11205624
73       11909065  .C..-G..T....A.........GG...........                          11909031
73       2626148   .C..-G..G..G.......T....G............                         2626183
73       7845454   .C..-G..T..G...........GG...........----A...T.T...G.T.....T.  7845508
73       8369292   .C..G-..T..............GG...........                          8369258
73       807827    .C..-...T..G..GT.......G............                          807861
73       3806641   .C..-G.CT..............GG...........                          3806607
73       3966497   .C..-G..T..G...........GG...........                          3966531
73       4096820   .C..-G..T..G...........GG...........                          4096786
73       5452405   .C..-G..T..............GG.C...C...                            5452437
73       5624965   .A..-....G.G.......A...C.......T....                          5624999
73       5828878   .T..-G..G..G...........GG....T......                          5828912
73       6770422   .C..-G..T..G...........GG...........                          6770388
73       7217549   .C..-G..T....A.T.......G............                          7217583
73       9092363   .T..-G..G..G...T........G......G....                          9092397
73       9259333   .C..-G..TC.....T.......GG...........                          9259367
73       9833415   .T..-G..T..G...........GG........A..                          9833381
73       10677976  .C..-G..T..G...........G.....T....                            10677944
73       11447777  ....-G..T..G.A....T....G............                          11447743
73       11661383  .C..-G..G..G...........GG...G.......                          11661417
73       12850152  .C..-.T.T..G.........T.GG...........                          12850118
73       5417400   ....-G..T..G...........GGA.......                             5417369
73       7415707   .C..-G..T..G..G........G.........T....                        7415743
73       4863554   .C..-G..T..G..G.....T..GG.........                            4863522
73       5500518   .C..-G..T..............GCA...........TA.AA.AT.....G.T.....T.  5500577
                                                       \                       
                                                       |                       
                                                       A
73       6515142   .C..-G..T..G..........-.G...........                          6515175
73       6835732   .C..-G..T..............GG....T..                              6835762
73       7419128   .C..-G..T..G...........GG......T....----A...T.....G.CA....T.  7419182
73       490806    .C..-G..G..G...........GG...........                          490772
73       1983409   .C..-G..T..G......T....GG........A..                          1983443
73       2470179   .C..-G..T..G...........GG...........                          2470145
73       2554388   TC..-G..TG.G.A.........C............                          2554422
73       3763077   .C..-G..C....A.........GG........                             3763046
73       3868387   .C..-G..T..G...T........G......T....                          3868421
73       4839171   .C..G-..T..G...........GG...........C...                      4839209
73       5301872   .C..-G..T..G...........GGA..........                          5301838
73       5406492   .C..-G..T......T.....T.GG......T....                          5406526
73       5485375   .C..-G..T..G...........GG......A....                          5485409
73       6220549   .C..-G.....G.A......TG.GG...........                          6220583
73       8013385   .A..-G..T..G........A..G.......T....                          8013351
73       8439612   .C..-G..T..G...........GG...........                          8439578
73       8745965   .C..-G..T..G...........GG....T......                          8745999
73       8978155   .C..-...T..G.........T.GG...T.......                          8978121
73       9329617   .C..-G..G..G.......T...GG...........                          9329651
73       10153900  .C..-G..G..G...T.......GGA..........                          10153934
73       10613616  .T..-G..T.....C....T....G....T......                          10613582
73       12098711  .C..G-..G..G...........GG............                         12098676
73       12483408  .C..-G..G..G...........GG.....C.....                          12483374
73       1123109   .C..-G..G..G........TT.GG............G..-...T.T...G.CA....T.  1123051
                                                       \                       
                                                       |                       
                                                       A
73       1238163   .A...-..G..T...........GG...........                          1238197
73       2767742   .T..G-..T..G...........GG......T....                          2767708
73       7508933   .C..G-..T..G...........GG...........                          7508899
73       8105719   .C..-G..T..G...G.......GG.......                              8105689
73       9427826   .C..G-..T..G...........GG....T......                          9427860
73       9593096   .T..-G..T....AT.......TGCA...........                         9593061
73       9653892   .T..G-..T..G...........GG...........                          9653858
73       11697677  .CT.G-..T..............GG......G......                        11697713
73       12895524  .C...-.....G...........GG......T....                          12895558
73       138554    .T..-G..C..............GGA.....T....                          138588
73       692147    --T...T.T..G.........T.GG......T....                          692114
73       752567    .T..-G..G..G.A.....T...GG.........                            752599
73       1011970   .C..-G..G..G.......T...GG.....T.....                          1012004
73       1150606   .C..-G..T..G.........T.GG..A........                          1150572
73       1380671   .C..-G..T..G...........GG......                               1380642
73       1833347   .C..-G..G..G........T..C.....AT.....                          1833381
73       2463729   .C..G.-.TC.G...........GG...........                          2463695
73       2741828   .C..-G..T..G...........GG......A..                            2741860
73       4080987   .C..-G..T..G............G....T......                          4081021
73       4151562   .C..-T..T..G...........GGA...A......                          4151528
73       5371415   .C..-G..T.TG...........GG...........                          5371449
73       5511394   ....-GC.T..G...........GG......                               5511423
73       5779219   .T..-G..T.C............GG......T....                          5779253
73       5872664   .C..-G..T..G...........GG....T......                          5872698
73       6101823   .C..--..T..............GG......T....                          6101856
73       6224797   .TT.-G..T..G.........T.GG......G....                          6224831
73       6805758   .C..-G..T..G...........C.A.G.T.T....                          6805792
73       8068367   .C..-...T..G...........GG.........                            8068399
73       8277211   .T..-G.CC..G.......T...GG...........                          8277177
73       8359981   .A..-G.C...G......A..T.GG.........                            8359949
73       8707551   .T..-T..T..G...........CCA.......C..                          8707517
73       8785584   .T..-G..TGTG.......T...G.......T....                          8785618
73       8975701   .C..-G..T..G..G........GGAC.........                          8975667
73       9104084   .....G.AT.T.......A.....GA.......--------..A.......T.A....T.  9104033
73       9535077   .C..-G..G..G.......T.T.G.A..........                          9535043
73       9581622   .C..-G..T..C...........GG....TG.....                          9581588
73       10368588  .C..-G..G..G...........GG..T.....A...T..-...T.T...G.CA....T.  10368529
                                                       \                       
                                                       |                       
                                                      AA
73       10598191  .C..-G..C..G...........GG.C.....T...                          10598157
73       1088072   .C..G-.....G............G......T..                            1088104
73       1376280   .C..-G..T..G......A...-.G...........AGG.T...T.....            1376327
73       2473205   --.A.T..G....T.........GG........A..                          2473172
73       3493948   .A..-...G............T.GG......T...                           3493915
73       9455885   .C..-G..T..G.T......A..TG..........                           9455918
73       9868668   .C..-G..T..G...........GG......T...                           9868635
73       11174787  .C..C-..T..G........T..GG...........                          11174753
73       11658736  .T..G-..C..G...........GG...........                          11658770
73       11684888  .C..-G..G..............                                       11684867
73       12494427  .C..-G..T..G...........G.....A.A...                           12494394
73       3488069   .C..-T..T..G......A....GG....T....T..                         3488034
73       4812741   .C..-G..T..G.........A.GG....T.G.....                         4812776
73       4961321   .C..-G..T..G..........TG.......T..                            4961289
73       8771846   .C..-G..G..G...T..A..T.G..........                            8771814
73       10008389  .AT..G..T............T.GGA........                            10008356
73       10091203  .C..-G..G.GG.....G......G..A......                            10091171
73       1155420   .C..-G..T..G.........                                         1155439
73       1169574   .C..-G..T..G.A.....T...GG...........                          1169540
73       1341281   .C..-G..G..G.......T...GG..T........                          1341315
73       1664485   .C..-G..G..G...........GG........A..                          1664451
73       3402759   .C..-G..T..G....A......GGC....C.....                          3402725
73       3815302   .C..-G..T..G.........TGGG..G........                          3815268
73       4130883   .C..-G..G..GC.....T....GG..A........                          4130917
73       4767416   .C..-G..T..G......A....GG......A....                          4767382
73       5320142   .TC.-G..G..G...........GG...G.......                          5320176
73       5468065   .C..-G..T..G......A....GG...........                          5468031
73       5501777   .C..-GC.T..G...........GG........C..                          5501811
73       5705919   .C..-G..T....A.......A.TG...........                          5705953
73       6227654   .C..-G..G..G...........GG.G..T......                          6227620
73       7188210   .C..-G..G..G...........GG..G........                          7188244
73       8187815   .C..-G..G.CG...........GG...G....A..                          8187849
73       8230678   .C..-G..T..G......T....GG......A....                          8230644
73       8593587   .C..-...T..G....A..TT..GG...........                          8593553
73       8729570   .C..-G.AT..G...T.......GGA.......                             8729601
73       9492970   .C..-G..----..........GG............                          9492940
73       9594241   .C..-G..G..G.........A.GG...........                          9594207
73       9807786   .C..-G..G..G.......G...GG..TG.......                          9807820
73       9999081   .C..-G..T..G.......T...GG........A..                          9999047
73       10505769  .C..-G..G..G.........                                         10505788
73       10721252  .AC.GG..G..G.A.........GG..--.......AGG.A...T.T...G.T.....T.  10721195
73       11543533  .C..-GC.T..G...........                                       11543554
73       828905    .C..-G..T..GA.......T..GG............                         828940
73       979572    .-..G.A.G.TG.C.T.AT.....G......A..G.-.TGAT..T...CC........T.  979514
                                                                       \       
                                                                       |       
                                                                       T
73       2627673   .C..-...T..........T..                                        2627693
73       3576195   .C..G-..T..G...T.......GG...........                          3576229
73       7814311   .C..-G..T..G....A...T...G....T......---.A...T.T...G.CA....T.  7814366
73       10709484  .C..-G.CT...............G.....                                10709456
73       11277270  T....GA.T.--..........C..A..........C....CA.-.....G.A.....T.  11277327
                                                         \                     
                                                         |                     
                                                         T
73       12852401  .C..-G..T..GG..........G......                                12852373
73       1273767   CC..-G..G..G...........GG.....G..A..                          1273801
73       1454656   .C..-G..T..G........AT.GG......T..                            1454624
73       2229211   .C..-...T..G.......T..TGG......                               2229182
73       2647307   .C..-G..G..G.A.....T...GTT..........                          2647273
73       3464750   .T..-T..T..G...T.......GG....T......                          3464714
                                             \                                 
                                             |                                 
                                            CC
73       3468202   .C..-T..G..TC.......TAGGG...........                          3468236
73       4845111   .C..-G..T..G......T..TGG............                          4845077
73       5025215   .C..-G..T..GCA.......T..GA..........                          5025181
73       5771516   .C..-G..T.T.A.....TTT..G............                          5771482
73       6338258   .C..-G..T.TGA.......T...G...........                          6338292
73       6943418   .C..-G..TG.G.......A...GG....TG.....                          6943384
73       7247433   ..CAGG..TT.........T...GG.........----T.....T.C...G.TA....T.  7247378
73       7496990   .C..-G..T.TG......A....GG......A..                            7497022
73       8423924   .C..-G..T..G...G..-....GG....A......                          8423891
73       8946996   .C.AGG..T............T.GG.....T...                            8947029
73       9394315   .C..-GC.T..G............G.C....T....                          9394349
73       11361060  .C..-G..G..GC......GTT.GG...........                          11361026
73       12006739  .C..-G..G..G.........ATGG....T......                          12006705
73       12303094  .CT.-G..T..G...........GG.........                            12303126
73       750881    ....-......G......                                            750865
73       3433498   .A..GG..T..G.......AA..G.......T..                            3433531
73       3454008   .C..-G..G.C........TT.C.G....T.G....                          3453973
                                 \                                             
                                 |                                             
                                 A
73       3754592   .C..--..TT.GG.........TGG...........                          3754558
                                 \                                             
                                 |                                             
                                 A
73       3833478   .C..-G..T..G........T..                                       3833499
73       3996231   .C..-G..T.C............                                       3996252
73       5385539   CC..G-..T..G...........GG...........                          5385573
73       5606030   .C..G-..T.CG......T...TGT...........                          5605996
73       6854556   .AC.GG..T......T.......TG..T......                            6854523
73       8764926   .C..-G..T..............                                       8764947
73       9936605   .CC.G-..G..G...........GG...........                          9936639
73       12247083  .C..-G..T..G...........GG...T....                             12247114
73       10233     .C..-------G..........-.G......T....                          10260
73       638881    ....TG..TT..G........A.G.......T....---.......TA..G.A.....T.  638821
                                  \                          \                 
                                  |                          |                 
                                  G                        GAA
73       802220    .C..-G..G..G.....                                             802205
73       1129167   .C..-G..T..G..........                                        1129147
73       1251589   ...-.T.GTT.G.......--...GA.....T..A..                         1251556
73       1528908   .C..-G..T..GG......                                           1528891
73       1941446   ..........T...T.-----..GG...........AG.GA...........A..       1941497
                        \                                                      
                        |                                                      
                       GA
73       2736903   .C..-G..T..G..C....-T.G.G...........                          2736936
73       2798379   .C..-G..T...GAG........GG......T..                            2798347
73       3149452   .TG.G-..T..G............G........                             3149483
73       4149114   .C..-G..GG.G.A.........GG.....G...                            4149082
73       5498282   .T..-G..T..G........T..GG.........                            5498250
73       6963981   ....-C..T..G.C......TG.GG.........                            6963949
73       7875138   .T..-G..G..G...T...T..-.G....T......                          7875171
73       8107792   .C..-C..T..G.......                                           8107809
73       8740237   .T...T.-.GG............GG......A....---.A...T.T...AGA.....TC  8740182
73       11399189  .C..-G..T..GG...CCA...--............                          11399221
73       12182215  .C..--T.T..G...........GGAA..T......                          12182182
73       12839171  .CT.TT.CC..G...........GG.........                            12839138
73       6924490   .C..-G..T......T.......G............                          6924456
73       270183    .C..-G..C..G.......T...GG...........                          270149
73       8844259   CC..--..T..G............G...........                          8844292
73       6927449   .C..-G..T...A..........GG...........                          6927483
73       7434586   .C..-G..G..G...T.......TG......T....                          7434552
73       9722606   .C..-G..T..G...........GG...........                          9722572
73       8222887   .....G..T..GG.T.......-.G............                         8222852
73       2961862   .C..-G..G..G.A.........GG...........                          2961828
73       3377383   .A..-T..T..G...T.......GG...........                          3377349
73       3433696   .C..-G..T..G...........GG...........                          3433662
73       6100978   ....-G..G..G...........GG....T.T....                          6101012
73       7675427   .C.-TGT.T..G.......................                           7675394
73       7841171   .C..-G..T..G...........GG...........                          7841137
73       9564705   .T..-G.....G...T.......GG....T......                          9564739
73       9817636   .C..-G..G..G...........GG...........                          9817670
73       807031    ...-...AT..G..G.........G..T...A..                            807063
73       6078971   .C...-..T..G...........GG...........                          6078937
73       9267976   CT....-.T..G........T...G......                               9268005
73       753526    .C.-...CT..G.......A...GGA..........                          753560
73       1291910   .C..-G..T..G.A.........GG.......G.....                        1291874
73       1787436   ....C......G........T.TGG..T......                            1787402
                          \                                                    
                          |                                                    
                          T
73       7176779   .C.-.G..T..............GG...........                          7176745
73       7472125   .C.-.G..T..G...........GG....T......                          7472159
73       9700506   .C.-.G..T..G........T..GG...........                          9700540
73       11206867  .C.-.G..T..G.........A.GG...........                          11206901
73       12064507  .T.-.G..T..GG..T.............T......                          12064541
73       460360    .T..-G..T..G...........GG...........                          460394
73       1058941   .T..-G..T..G.......T...GG...........                          1058907
73       3592814   .AT.GG..T..............G.T....C..                             3592846
73       7292200   .C..-T..T..G.......T...TG......T....                          7292234
73       8871893   .C..-...G..G...........GG......T....                          8871859
73       9209973   .C..-G..T..G.A...C.....GG...........                          9209939
73       9556701   .C..-G..G..G......T....GG......T....                          9556735
73       12139536  .C-..G..T..............GG........A..                          12139570
73       1427995   .C.-.G..T..G........T..GG.........                            1428027
73       5811550   .C..G-..T..G........T..GG...........                          5811516
73       5846766   .C..-G..T..............GG...-.....                            5846797
73       6349517   .C.-.G..T..G...........GG..G........                          6349483
73       11854754  .C.-.G..T..G...........GG...........                          11854788
73       804774    .C..-G..T..G...........GG......A....                          804740
73       1464721   .CC.-G..T..G............G........                             1464688
                                              \                                
                                              |                                
                                             GG
73       4138050   .C..-G..G..G.......T...GG...........                          4138084
73       4158021   ...-...AT..G............G....T.....                           4157988
73       5411814   .C..-G..T..G.......A...GG..T........                          5411780
73       7439192   .C.-.G..TC.G......A....GG...T......                           7439159
73       7624376   .C..-G..T..G...T.......GG.....C...                            7624344
73       8851941   .C..-G.....G...........GG....                                 8851914
73       8876833   .C..-G..T..G...........GGA.....T....                          8876799
73       9689114   .C..-G..T..G...........GG.........                            9689082
73       11227540  .A......G........................                             11227508
                   \                                                           
                   |                                                           
                   T
73       5828039   .T.-.G..T..G...........GGA.....G.A...                         5828004
73       7421792   --.AC...T..G...........GG..........                           7421760
73       7461126   ...-...G.T...A.........TGA.......                             7461158
                                \                                              
                                |                                              
                                C
73       10220542  .C..-G..T..G.A.T.......GG..........---..-...T.T...G.CA....T.  10220488
73       10604269  .C..G-..T..G.A.........GG...........                          10604235
73       927489    .C.-.GT.G..G........T..GG...........                          927523
73       2801160   .C.-.G..T..............GGA..G.T.....                          2801194
73       3859666   .C..-G.....G.......-...GG..T.....T..                          3859699
73       11112887  .C.-.G..T..............GG......T....                          11112921
73       12412868  ....-G..TG.G....C..T...GG................                     12412909
                                                       \                       
                                                       |                       
                                                      AG
73       3081405   .T..-G..T..G....C......GG....T......                          3081371
73       6539660   .T.-.GT.T..G.......T...GG............                         6539625
73       6574183   ....----.TTG.........T..G.........                            6574212
73       6956619   .C..-G..T..G........T..GG.......T...                          6956585
73       6994591   .C..--.GT..G...........GG.....                                6994564
73       10200021  .C..-G..TG.G...T.......GG...........                          10199987
73       10416755  .C..-C..T..G.....G...T.GG...........                          10416721
73       11844111  .C..-G..T...A.....A....GG...........                          11844077
73       2414189   .C.-.G.CT..G.A.....G...GG.......T...                          2414223
73       7242562   .C.-.GA.T..C.C.........GCA..........                          7242528
73       7576825   .C.-.GT.T..G.A........-C.......                               7576797
73       8886102   .C.-.G..T..G...........GG........A..                          8886136
73       9776735   ....G-..T..G.......G...GG...........                          9776769
73       10022805  .C.-.G..T..G...........G....GA.T....                          10022771
73       11816618  .T.-C...G..G...........GGA...-......                          11816585
73       11820955  ......A.G....A......                                          11820936
73       12909473  .T.-.G..T..............GG.C....T..                            12909441
73       2633302   ..                                                            2633301
73       5420174   ..                                                            5420175
73       5452680   .C..-...T..G...T....T..GG..T.....A..                          5452714
73       6144604   .C..-G..T....A.........GGC.T.....A..                          6144638
73       6562939   C.G.--....G-...........GG..........                           6562970
73       11082249  CC.A...GCT.......CA.T...G....T.-..G.A.T.A......C..T.A......A  11082307
73       11681907  .A...G..T..G.......AT.....AT...T....                          11681871
                          \                                                    
                          |                                                    
                          T
73       12120893  .C..-G..T..GC........TGGG........A..                          12120927
73       12529906  .A..-T..T..G...T...T...GG....                                 12529879
73       3797305   .T-.....G.G.A....................A..                          3797339
73       5348373   .....-...T.G.C.T.....AG.............T..                       5348410
73       5571466   .C.-.G..T.TG.........T.GG..T.T....                            5571498
73       6778006   TC.....GGTTG....A..T....G......----..-T.A......A..T.A.....T.  6778060
73       10404440  ..-C.G..T..G...........GG....TG.....                          10404474
73       11318199  .T.-.G..T..G.......                                           11318216
73       11583539  .C..-G..T..G......                                            11583523
73       12117153  .C.-.G..T...............G...........---.A...T.T...GTT.....G.  12117098
73       12119544  .C.-.G..T...............G...........                          12119578
73       9537624   .T.-T......G...........GGA..........                          9537590
73       7051366   T.....A........T.......T.A....                                7051395
73       10499078  ----G...T..G...........GG...........                          10499047
73       3290566   ....--T.G..G...........G............                          3290533
73       11346504  .AT..G..T..G...........GG.......                              11346473
73       525725    .C.-....T.....G....T..-.G...........                          525758
73       542658    .C...G..T......T...-...GG....T.......                         542693
73       11325167  ...-.G..T.GG...........GG.........                            11325135
73       10300605  .C.-.G..T..G.....G.....GG......T....                          10300571
73       9546558   .C.-TG..T..G...........GG...C......                           9546525
73       11654092  .C.-.G..G..G...........TCA.........                           11654059
73       3461916   .A..-G..TG.G.........T.GG............                         3461951
73       5236798   .C..-G..G..G...........GG..G.T......AGT.A...T.T...G.C.....T.  5236739
                                                  \                            
                                                  |                            
                                                  C
73       5241650   .A.-....T..G...........GG.....C.....                          5241616
73       8249582   .C.-.....G.G.....G.....GG...........                          8249616
73       10666955  ----....T..G......A.T...G..G........                          10666924
73       5977451   .C.-.G..T..GCA.........GG...........                          5977485
73       8513683   .C..-G..T..G.......-.TT.G...........                          8513650
73       9073624   ..----..G..G........TT.TG......T..----T.A...T.T...A.T.....T.  9073675
73       10637683  .C..-GC.C..G...........GG.........                            10637715
73       11531371  .C.-.G..T..G...........GG...........                          11531405
73       12425787  .C.-.GC....G.......T...GG...........                          12425821
73       165445    .T..G-..T..G...........GG......T....                          165411
73       765470    ..-----................GG.........AGT..--...T.T...G.T.....T.  765418
73       4115294   .C.TG-..G..G...........GG...........                          4115260
73       4137581   --...GCCT..G..........GGG.........                            4137612
73       7425066   --...GT....TG.......T.GGG.........                            7425097
73       9388675   .ACA.G..T..G............G......                               9388705
73       11510576  .T..-G.AT..G........G..GG.A........                           11510543
73       2367716   .T.-.G..T..GG..........GG...........                          2367753
                                       \                                       
                                       |                                       
                                     CTG
73       6019314   .C.-.G..C..G........T..GG...........                          6019280
73       6392158   .A..--..T..G...T........                                      6392137
73       11390401  .C.-....T.GG...A..A....GG...C....                             11390432
73       11976533  .C.-.G..T..G...........                                       11976512
73       12752797  .-..G....-----..........G......A..                            12752770
73       949389    ...                                                           949387
73       7453243   .C..-G..T..G.......T.A.C.....T...T..                          7453209
73       12449082  .C..-G..T..G...........GG..T...T....                          12449048
73       4400208   .---.G..G..G...........GG...........                          4400240
73       10552305  .C.-TG..G..G............G..T.TG.....                          10552339
73       2077769   ..CAGG..T..G......A..T.GG.......                              2077800
73       3791900   ..                                                            3791899
73       5115613   .C.-.G..T..............GGA..........                          5115579
73       6277062   ----G...T..G...........GG......T....                          6277031
73       6633113   .C.-.GCCT..G...T..A.....G......                               6633142
73       10550068  .                                                             10550068
73       10731303  ----G...T..G...........GGA...T.T....                          10731334
73       11672284  .C.-TG..T..G.......T...GG...........                          11672250
73       11868273      ....T...............G...........                          11868304
73       1300851   .T..-...T..G...........GG...........                          1300817
73       2659483   .C..-...G..G............G...........                          2659517
73       6532122   .C..-G..G..G...........G............                          6532156
73       7349301   .C..-...T..G...........GG.......G...                          7349267
73       5733886   .T..-G..T....A.........GG.C.........                          5733920
73       9655716   .C..G-..T..G............G............                         9655751
73       12271694  .C..-G..G..G............G....T......                          12271660
73       11200515  .C..G-.................GG...........                          11200549
73       3591683   .C..--..T..G...........GG..........                           3591715
73       1249279   .T..-...T..G...........GG..T.T...A..                          1249245
73       10515223  .C..-G.....G.A.........GCA.....G....                          10515257
73       526143    .A..-G..T..G...........GG......A....                          526109
73       3538253   .C.-.G..T..G.......TT..GG.........                            3538285
73       6010254   .C..G-..T..G...........GG...........                          6010288
73       8862319   .C..G-..T..G...........GG...........                          8862353
73       9193722   .....G..T..G...T..A.T..TG...........                          9193758
                        \                                                      
                        |                                                      
                        T
73       12845399  .C.-.G..T..G...........GGC.........                           12845432
73       3469501   TT....AC...GG.......A.G.....C.......                          3469464
                            \                                                  
                            |                                                  
                           CT
73       3050313   .-..G.C.T..G........T.GGG........                             3050344
73       5471794   .C..-G..T..G...........GGA.......A..                          5471828
73       9994759   .C..-G..G..G........T..GGA..........                          9994725
73       2654472   ....-G..T..G.A.........TG.......G...                          2654506
73       7156406   .A......T..G.A....A....GG............                         7156443
                         \                                                     
                         |                                                     
                         G
73       565425    .C..G-..T..G...........GG......T..T..                         565390
73       3432535   CC..-...T..G...........GG.C....T....                          3432501
73       3668946   .C..-G.CT..G...........GG........A..                          3668980
73       8723476   CA..G.C.TT.G............GA........G.---.AA.AT...G..T......AC  8723418
                        \                                                  \   
                        |                                                  |   
                        T                                                  T
73       11246203  .C.-TG..T.GG...........GG......A...                           11246170
73       1388519   ...........G....C..G..C.G...                                  1388492
73       3749250   ---------............A..G...........A...                      3749280
73       3864955   .TT.-G..G..GC..........GG...........                          3864921
73       6936298   .C..-G..T..G......TT.T.GG...........                          6936264
73       12043099  G....G.GG..G.T......T.--...T........AC..A.A.G.....            12043149
                     \                                                         
                     |                                                         
                   ACA
73       12485576  .C.-.G..T.C............CG.C.......                            12485608
73       5221591   ........T..-...........GG.........                            5221558
                        \                                                      
                        |                                                      
                        C
73       3858566   .T..G-..T..G...........G............                          3858532
73       4095647   .C..G-..T..G...........GG...........                          4095681
73       4329819   .C..G-..T..G............G...........                          4329785
73       6127237   .T..G-..TT.G...........GG...........                          6127271
73       2541067   .C..G-..G..G...........G.T..........                          2541101
73       11896915  ....G-..TC.G...........GG......G.....T..-...T.T...G.CA....T.  11896973
                                                       \                       
                                                       |                       
                                                       A
73       3045299   .C...-..T..G............G......T....                          3045265
73       2064027   .A..G-..T.C............G............                          2063993
73       2127790   .C.-.G..T..G...........GG.........                            2127822
73       3846624   .C..G-.....G...........GG...........                          3846658
73       4861821   .CT.G-..T.............T.G...........                          4861855
73       6355688   .CT.G-..T..............GG....T......                          6355722
73       10631870  .C..G-..T..G...........GG....T......                          10631904
73       4040644   .T..-G..T..G.......T...GG.........                            4040612
73       7064546   .C...-..G..............GG.....T.....                          7064512
73       7065513   .A..--..T..G............GA..........                          7065480
73       8371181   .C..G-..T..G...........GG...........                          8371147
73       9524632   .T..G-..T..G...........GG...........                          9524598
73       12863268  .C..-G..T..G............G......                               12863297
73       3009126   CC..G-..T..G....G......GG...........                          3009160
73       4987030   .C...-..T..G...T.......GG...........                          4987064
73       6228906   .C..G-.....G...........G.........A..                          6228940
73       6921203   ------..TT.G.......T...G.............T..-...T.T...G.T.....T.  6921256
                                                       \                       
                                                       |                       
                                                       A
73       8277920   .C..--..T..G...........GGA.......C..                          8277887
73       11823148  .C..-G..T..G........T..GG..........                           11823115
73       614600    .C..G-..T...............G...........                          614566
73       1568514   .C..G-..T..G.....A..AT..G...........                          1568548
73       2616325   .C..G-..T.TG...........GG...........                          2616359
73       3705172   .C..G-..T..G.......A.T..G...........                          3705138
73       8680532   .C..G-..T..G...........GG...........                          8680566
73       681200    .C..G-..T.GG........T...G...........                          681234
73       3578534   .C...-..T..G...........GGA..........                          3578568
73       9925728   .C..G-..G..G...........GG........A..                          9925694
73       1993847   .C..G-..G..G...........GGA..........                          1993881
73       2177588         ..T..G............G...............A...T.T...G.T.....T.  2177648
                                                      \  \                     
                                                      |  |                     
                                                    TAG GTAT
73       2241677   .C..G-..T..G...........GGA..........                          2241643
73       3094928   .C.-.G..T..G............G....T....                            3094896
73       7069277   .C.TG-.............TT..GG...........                          7069243
73       10172955  .C..G-.....G...........G............                          10172989
73       664456    .T.-.G..T............T.GG.........                            664424
73       11027755  .C..--..T..G.......T.T.GG........A..                          11027722
73       11139520  .C..-G..T......T........G.........                            11139552
73       4881255   .C..G-..T..G...........GG..........                           4881288
73       4111783   CC..G.-.G..G...........GG...........                          4111749
73       6217642   .C..---.T..G...........GG.......T...                          6217610
73       6998531   .C..-G............A....GG..T......                            6998563
73       8011897   .C..G.-.T..G..G.........G.....T.....                          8011863
73       1677159   ..G..---T..G...........GG.A.........                          1677191
73       3835198   ......-A.G...A..........CA.G.T....G..TT.A........TGTA.C...T.  3835257
                                                       \                       
                                                       |                       
                                                       G
73       7207880   .A.C..-.TG........A.....G.....T.....                          7207914
73       4721205   ....G.-.C..........TGA.GG........T..                          4721171
73       9845904   ..----..T..G...........G...........                           9845934
73       7021829   ----G...T..G.........T.GG......                               7021803
73       8173724   --....-.T..G............G......T....                          8173756
73       11947813  ...-...--..GC..........GG...........                          11947781
73       389257    .CT.G.-.G..G...........GG...........                          389291
73       3477987   ..CAGG..T..G..........--.........A..                          3478020
73       9162453   ----G...T..G...........                                       9162471
73       9648241   .-.C....T..G...........GG...........                          9648276
                          \                                                    
                          |                                                    
                          A
73       2552135   .ACC.G.GT..G...........GG....                                 2552107
73       2665042   .T..-G..T..G.......T...GG.C....                               2665071
73       7420952   ...A....C.C.......                                            7420935
73       12392502  .C...GA.TG.-......C.....G...........                          12392468
73       6186052   TCCTGG..T..G............                                      6186075
73       6783782   --..C...T.GG...........GG...........                          6783747
                          \                                                    
                          |                                                    
                         GT
73       1694101   .AT.GG..T...........T..GG....                                 1694073
73       4759142   ....-G..TT.G...T...T...GG.........                            4759174
73       1304510   .C..G-..G..G...........G..........-...T.A...T.T...G.CA....T.  1304568
                                                         \                     
                                                         |                     
                                                         G
73       3459124   .C...-.....-............G....                                 3459098
73       6520898   .C.TT-..............TG..G....T....                            6520866
73       9848807   --------..T............GG...........                          9848780
73       10143479  .C..-G..T..G.T.........GG...C....                             10143448
73       11930206  ---------..G...........GG...........                          11930232
73       284289    .C..-G..T..G...........TG........                             284320
73       6896182   ..G.---.T..G...........GG..........                           6896151
73       3702111   .C..G-..G..G...........GG........                             3702080
73       7043927   .C..---.T..G...........GG.........                            7043957
73       9587048   .C..G-..T..G...........GG..A.....                             9587079
73       11996217  .....G..T..T...........                                       11996194
                    \                                                          
                    |                                                          
                    A
73       4766752   -..C..T...G-............G.........                            4766721
73       7763033   .A..GG.....-.......T...GG...........                          7763067
73       364098    .C.-.G..T..G........TT.C............AGT.A...T....             364149
                                          \                                    
                                          |                                    
                                       GGAT
73       4266514   --.AC...TT.G............G...                                  4266489
73       4033060   .C..G-..T.............-.G......T.---........T.T...G.T.....T.  4033117
                                                            \                  
                                                            |                  
                                                          TAA
73       6337999   .C..GGC...G-......C....GG...........                          6338033
73       192200    .........                                                     192208
73       4370654   ..---TA.T..............GG......                               4370627
73       8814462   GC..G.T...G-...........GG......-....                          8814429
73       9937326   T....G..-..G.A.T.....A..CA........                            9937358
73       12174821              .....................---T.......G.....A.A.....T.  12174774
                                                            \                  
                                                            |                  
                                                          TAA
73       4475186   GC..G.T.T.G-...........G............                          4475152
73       7680333   .C.A..T...G-...........G............                          7680299
73       8403538   .C..G.T...G-...........GG...........                          8403504
73       8440813   .C..G-....G-...........GG...........                          8440846
73       12183990  ..-.....T.........A.T...                                      12184013
                          \                                                    
                          |                                                    
                          C
73       1309159   .T...G..TG--...........GG...........                          1309126
73       6541172   .C...TT...T-...........GG...........                          6541206
73       1529511   ......T.T..G.A....A.....G....                                 1529540
                         \                                                     
                         |                                                     
                         T
73       11040184  ....--.....G............G...........                          11040218
                                           \                                   
                                           |                                   
                                           G
73       7480866   .CG.C.T...G-...........GG.........                            7480834
73       6596592   .....                                                         6596588
73       10919062  -....G..T..G..........-.C...........                          10919095
73       9338595   .C..-G..G..G...-..T....GG.....G.....                          9338628
71       6440168   ...A.G..G....A....A....GG...........AGTTA...T.T...G.A..G..T.  6440227
71       11123138  .....G.CT..G...........GG...........AGT.A...T.....G.A.AG..T.  11123079
71       5997765   ..G..TT.G..G...T........G..G......T.AGT.A..TT.....G.A...A.T.  5997824
71       8166985   ....C...T....T.........GGT........G.AG..AA.AT.....G.T.....T.  8167044
71       10535730  ...ATG..TC....T.....A..GGA.....G....CGA.T.A.T.....G.A.T...T.  10535671
71       12923932  ......ACG..G.......TTG.G.......G.A..AGA.A...T.T...G.TA....T.  12923873
71       4809504   .....G.A...T..G.....T.G.G...........T.T.AA..TTT...ATA...C.T.  4809563
71       5458483   .T.A.G..G.........A....GG...........A.T.AA.AT.T...G.T.....T.  5458542
71       6944600   .....T..T..G.......A...G............AGT.A...T.T...A.T.....T.  6944541
71       5703407   .....GT..C.............T..C.........AGT.A...T.T...GGA.....A.  5703466
71       8331577   .A..GG..C.TGG......T.T.GG...........AG..A.C.T.T...TTT...C...  8331636
71       6469502   G..A...CT.GG..G....A...TGT.....T..AAAG..AA.AT.....GT......T.  6469443
71       4328370   ..G..GACC..G............G....TG..TG.AGA.AA..T......TA......A  4328311
71       8767693   ...A.GT.TGT....T..AGT..G............AG..A..AT.T...G.A..G...   8767635
71       7836219   ..T.....T..G...T..A.....TT........G..GTG...A......T.AAA...T.  7836160
71       4428997   .C...G..T..G...........GGA.T........AG..A.G.T.T...G.T.....T.  4428938
71       8016478   .C......T..........T...TG....G.....CAGT.AA..T.T...G.A.....T.  8016537
71       10554066  .....G.GT..G...........CG...G..T..G.AGT.A...T.T...G.A.....T.  10554007
71       4636920   .C...G..T..G...........GGA.A........AG..AA....T..C..TT....T.  4636861
71       7364399   .....G..T..G.T.T..T....GG..T...T....A.T.A...T.T...GGA.....T.  7364340
71       4277062   T.....T.TC.....GCA................GCAGT.AT..G.......T.....T.  4277003
71       4304475   ...A.G..TG...........T.TG.C....T.A..AGT.AA.AT.T...G.A.....T.  4304416
71       4890951   ...ACCA.T.GG.TT....T.T..G...CT......TGT.A...T.......A.....T.  4890892
71       10120445  .A.A.GA.G..G.......T...C...T......G.AGG.A.G.G.....ATA.....T.  10120504
71       7023191   .....CA.TCG..........TTGGA...T.T....AGA.C..AT......TA.....T.  7023132
71       7594011   ..G...A.T..G....C...T..CGA.T......G.ACA.A.G.G..AG..T......T.  7593952
71       8830892   GC......G....T....C.T..GG.........G.AGT.AA.AT.T...A.A.....T.  8830833
71       8432298   TT...G.AT..G.......T.T.GG...........A.T.A...T.T.....          8432247
71       7688725   .C...G..T...A..T..T.....G...T.....G.AG..A..CTT.A....A..G...A  7688666
71       10316423  ...A.GC.T..G.CG....T.T.G............TC..A.A.T.T...G.A.....T.  10316482
71       5820152   GT.TG...T.CG..G.....T...G.........T.A.T.AA..T.T...G.A.....T.  5820211
71       5805052   .....G..T..G...........GG..........CAGT.A...T.T...G.T.....T.  5804993
71       8805167   .....G..T..G...A.......G.A....TT...CAGT.AA..T.T...G.A.....T.  8805226
71       7585448   .C..GGT....G...........GG...........AGT.A...T.T...G.CA....T.  7585507
71       4788949   ...A.G.CT..CG...........GT....C...G.AGT.A...T..A..T.AA....T.  4789008
71       8070392   .C..GGTCC..G............G....T.T....TG..A...T.T...G.CA....T.  8070451
71       145732    .T...G..T...........T...G.........AGAG..A...T.TA..G.T.....T.  145791
71       7094687   .C......C..G.......T....G.........G.A...AA.AG......T.......C  7094746
71       4568471   ......A......................A.TG.G.T.T.AA..T......T......T.  4568412
71       9297650   CTG.GG...C..............G......T..G.A.T.AA.CT.....A.A.....T.  9297591
71       2347702   .C..GCA.T.TG...........G........G.....T.A..AT.TA..G.T.A...T.  2347643
71       8815263   TA...G..G.T...G........GG.........T..CT.A...C.....G.T...G.T.  8815204
71       10599879  T....GT.TC.G......T.A...G....TC...A.AGT.A...G.......A......A  10599938
71       8273291   .C...T..G..G.........T..G...........AGT.A...T.T...G.TA....T.  8273350
71       1055088   .A......T..G.......T...GG...........A.T.A...T.T...G.T.....T.  1055147
71       7311407   .C...GC.G..G........T..GG......T....AGG.A...T.T...G.T.....T.  7311466
71       10505077  .T...G..T..............GG...T.......AGT.A.C.T.T...G.......T.  10505018
71       7362164   CC...G..TC.G...T.......GG......G....ATT.A...T.T...G.T.C...T.  7362223
71       8378921   .C...G..T..............GGA..T......CAGT.A...T.T..T.T......T.  8378980
71       7976636   .C...G..T..G...........CGA...T.T....A.TGA...TTT.....T.A...T.  7976577
71       4559514   G...GT.AC......A........G...C..T..T.TCT.A...G....AG.A.....T.  4559573
71       6501027   .....G.....G.AG...A.T..GGA....T...ACAG..A...G.....GT.......T  6500968
71       10269494  .....GACTG.........T..C.CA.....T.....CT.A...T.T...            10269543
71       8303627   .....G..T..GC..G.......GT...........A.T.A...T.....GT......T.  8303686
71       6803030   .....G..T..G...........G.T.T......G.A.T.A...TTG...G.A.....T.  6803089
71       1547254   ...A..A.T..G...........GGA..........AGA.A...T.....G.A.A...T.  1547195
71       8577385   G....CA....G............G..G.....TT.A.T.A...G.....ATAA....T.  8577326
71       10540399  .....G..TC..AT.....TT..G............TGG.A...T.....GGA.A...T.  10540340
71       5890597   .......................GG...........AG..A..AT.TA..G.T.....T.  5890538
71       5354718   GA...GA.G..............G............AG..A...TTT...G.CA.T..T.  5354777
71       5330575   ...A.CA.G.C....T.....T..T....T.A..GAA...A..ATA....G.A....CT.  5330516
71       11050218  .....G.GT..GGAT.C.....G.G...........A.T.A...G.T...GT.......A  11050159
71       4613449   ...A.GC....G...T....................A...A..                   4613491
71       1663962   .C......T..G.......T....G............GG.A...T.T..AA.TAA...T.  1663903
71       7481709   ....G......G......C....G.....T...T..AC..CA..T.....GTA......   7481651
71       4566106   .T...G..T.C..A.....T...TG....T.T.A..AGTTA...T.....G.A.....T.  4566047
71       5430602   .C...GTCCT.G....C...A...G...C.G.....A.TTA...G....C.T....      5430657
71       254776    .CG..G..G.CG....A.AG....G...........C.TGA...T.T...G.A..G...   254718
71       8569699   .T..TG.CT..G...........GG...........AG..A....                 8569655
71       5934291   .C...G.....G...T...A....G...........A.G.A...T.T...G.T.....    5934234
71       1045884   .T...G..T..G...........GG......G....AGT.A...T.T...GAA.....T.  1045825
71       4561187   .T...G..T..G...........G...TG..G.A..ACT.A...T.T...G.T.....T.  4561128
71       5452901   ....GGA.TG.G.......T...G.............GT.A..AT.T...T.A.....T.  5452842
71       4552193   ..G..T..T..G.A.T..C.T...G......A...AAG..AC..GT.....T......T.  4552134
71       9564802   .A.....G...G.A.T.............T...A..AGT.A...G......AA.A...T.  9564743
71       10304701  .C...G..C..G...T.G......G....T...TG.AGT.A...G.......          10304752
71       7622036   .....G..C..GC....A.TTT.GG...........AGT.A...T.T...-.A......A  7621978
71       10480193  ..G..G..T..GG...........G....TGGG.A.TGT.CC.....A....AA....GA  10480133
                                                                            \  
                                                                            |  
                                                                            A
71       823945    .A.C.G..G..G.........T.TG.C....T....ATT.A...C....             823897
71       1138379   ...A.G..T..G...T....T..GG...........                          1138344
71       8254959   ......TAG...............G.........G.A.T.A...G.......          8255010
71       1082690   .C......T..G.......TT..GG...........                          1082725
71       7816283   .C...GT.T..G...........GG......T....                          7816318
71       4021872   .A...G..G.....T....T.TGTG...........                          4021837
71       8214441   .CCA.G..T..G...T...T....G...........                          8214406
71       1047066   .......CT..GCC.T..T.T..TG.....T.....                          1047101
71       5272935   .C.A.G..T..G............G.GG.....C..A...                      5272974
71       2358952   .C..GGT.T..G...T..T....GT.........T.A.T.....T.T...            2359001
71       5212007   .....G..T...CA.T..C...GGG.G......A..A.A.....                  5211964
71       9017521   .C...G..T..G......A....GG.............                        9017558
71       10578527  ........T..G...T...T...G..........                            10578560
71       631898    ...A.....G.G.......T....G...........ACT.A..TTT.....T.......A  631957
71       1031670   .C...G..T..G...........G..C....T.T...                         1031706
71       6423672   .C...G..T..G...........GG...........                          6423707
71       207222    .C...G..G..G.A..........G............                         207258
71       7902495   .C...GA.T..G.T.........GG...........                          7902460
71       8206194   ....GG..T..G....C..A....G...........AGT.A.......              8206147
71       7869681   .A.A....T..G.......T.A.GG.............A...A..                 7869726
                                                       \                       
                                                       |                       
                                                       A
71       5648030   TC...G..T.......C..T...GG...........                          5648065
71       8018744   .A...G..G..G........T...GA..........                          8018779
71       10318133  .C...G..T..G........T..GG......T....                          10318098
71       5411879   .....G.....GA....CC.....G......T..A.CT..AA.A........AAAT..AA  5411939
                                                                   \           
                                                                   |           
                                                                   A
71       6830111   .C..C...T..GG...........GA...T.T....                          6830076
71       8338817   .A....AGTG.G...........GG.....G.....                          8338782
71       9305809   .C...G..T..GC...........G...........                          9305774
71       11175496  .C....A.T..G.AT......T.GG...........                          11175461
71       1622687   .C.T.G..T......T.......GT..G........                          1622722
71       10086705  .C...G..T..G...T....T.GGG........A..                          10086670
71       1460695   GC..GG.A...G.....CAT...GG.....C..A..                          1460730
71       5459294   GC...T..T.TGG......T...GG...........                          5459259
71       6711128   ...ATG..GG.G........TG.GC...........                          6711163
71       7405850   .C.A.GT.T..............GG........A..                          7405885
71       3906006   .....G.CT..T..TT..AT...G.......G....                          3906041
71       6838425   GC..C...T..G......A.TT.GG..G.T......                          6838460
71       6951411   .C...G..T..G......A....GG.....C.....                          6951376
71       7764333   .C...G..T..G........T..CCA..........TG..A...                  7764376
71       8189033   .C...GA.T..G......A....G.....T.T....                          8189068
71       206300    .C..T...TG.G........T..TG....T......                          206335
71       2752064   CT...G..T..G.............A..C.T..A..TT..A...G..A..            2752015
71       10253355  .C...G..T.GG...........GG......A....A.T.A...                  10253312
71       7398571   .....G..G..G......................                            7398604
71       3763513   .T.A.G..T...............C.........                            3763546
71       5267170   GC.TCG..T......T....T..GG.........                            5267203
71       11255155  .......GT............T..G...CT..T.G.AGG.A..AG.T....A.ACT..T.  11255214
71       11043141  CC...G..TG.G...........GG...........--.....                   11043101
71       7050806   .T...G..T..G.....A..TTGGT...........                          7050841
71       818494    .T..T...C..............GGA........                            818461
71       1071358   .T..TG..T..G...........GG.........                            1071325
71       4123047   .C..CT..G..G....C.......G....                                 4123019
71       7403152   TC...G..T..GC............A......G..                           7403186
71       8310674   .C...G..G...A....CA....GG.....C...                            8310707
71       10667505  .C...G..T..GG.....A....GG...........                          10667470
71       1147587   .T.AC.C.T..G.....C..T..GG...........                          1147552
71       4888367   .T...GA.T..G..........C.G......T....AGT.A...T.T...G.T.....T.  4888426
71       7782197   .C...G.GT..G...........GG..T..T.....                          7782162
71       4523167   .T..GGT.T..G.......T...GG...........AGT.A..AT.T...G.T.....T.  4523226
71       2255954   .C...GC.TG.....T....TG.GG...........                          2255989
71       8531248   .T...GA.C..G......AG...GG...G....A..                          8531283
71       12634524  .C.A..A.T.TG...T....T..GG.........                            12634491
71       7775064   .T......T.........A.T..GG.C....                               7775034
71       1530426   .C...G..C..G...........C.....T......                          1530461
71       9923414   ..G..G..T.GGC..T..A.....T..AG..G..G..G...                     9923454
71       620127    .C...GC.G..............GGA.....                               620157
71       5373931   ...ATGA.C..........T...GG...........                          5373968
                                                  \                            
                                                  |                            
                                                 TT
71       6648858   ...A.G.GT.........A....GG......T....A...A...                  6648901
71       9264125   .....GA...TT.......T.T..G.C....T..G.AG..A...-.....A.CA....G.  9264067
71       9178869   .C...G.GC..G...........GG...........                          9178834
71       1199452   .C.ACGA.T..G............G.......C...                          1199487
71       5874537   ...T---....G.A...C..AT..G...........ATT.A...T.T...G.T.T...T.  5874593
71       994733    ..G..G.....GG..T....T..TG...........                          994768
71       6772109   .A..T...TG...T.T........G...........A..                       6772071
71       10171329  .....G..T..G...............G...                               10171299
71       21424     .CT.C...T..G..C..G.....GG.....C.......                        21387
71       7068780   ..G...A.T..G.....A.....GG....TC......                         7068744
71       3592667   .C....T.T............T..G......T..T..                         3592631
71       6034694   .....G.GT...G......A....G........T..T.G.A..C.....             6034646
71       10391765  .C......T..G..........G.G...........AGT.A...T.T...A.T.....T.  10391824
71       930284    ......A.T..G..G...AT.T.G............AG..A...T.T...            930333
71       2736689   .....G..T....T...C.G...........T..                            2736656
71       11109618  .......AT.......C.A...T.G....T....G..                         11109582
71       542934    .A..CCA.T.....TA...G...GG.........                            542901
71       5883432   .C...G..T..G...........GG..T........                          5883467
71       7423018   .C...GA.T..G...........G.....T......                          7422983
71       8353097   .C...G.CC..............GG.....C.....                          8353062
71       8987089   .T...G..T..G...........GG...........                          8987054
71       545179    .T...GC.T..G..G........GG...........                          545214
71       8136770   ....GG..C..G......A....G............                          8136735
71       8115304   .C...GA....G...T........G................                     8115345
                                                       \                       
                                                       |                       
                                                       A
71       3785291   ........TC...A.....TT..G...G.A......                          3785256
71       3967489   .C...G..T..G......A....GGA.....T....                          3967524
71       7026311   .C...G..T......T.......GG...........                          7026276
71       7856620   .C..GT.....G........TG.GG...........                          7856585
71       9894201   ........TG.G....C.A.........T.TAG..A.-..A...G.......A..C..    9894145
71       1090122   ..CA.G..T..G........T...GA...........G..                      1090083
71       10312390  .....G..T..G...T.....TGGG.........G..                         10312426
71       2175753   .CT..T.GT....TG......T.T............                          2175718
71       2240216   .CT.....T..............C.........A..                          2240251
71       2963977   .C......T..............G.C.....                               2963947
71       9775154   .C...G..G..G......AT...GGA.....G....                          9775119
71       1122357   .C..G..G...........A...GGA.......A.A.....                     1122317
71       5901656   .T.A..A.T..G...........GGA.....A....                          5901691
71       11109280  .C.A.G.GT.GGCA..........G...........                          11109245
71       9942275   .T...G.C...G.......T...GG.............                        9942238
71       6621900   .C...G..C.............TGG..........                           6621866
71       9569249   ..T.....T..G...........G.........A..                          9569214
71       9942842   .T...G..T..G.......T...GG.....T.....                          9942877
71       9535814   ........T..G...........TG....T....G.AG..A...TA.....           9535864
71       9552453   .A...GC.T..C....C......G............                          9552418
71       5478479   ....C...T.........A....GG............GT.A..AT.T...G.A......A  5478538
71       2575244   .T......T..G.....A..T..GGT...........                         2575208
71       7062781   TC...G..TC.........T...GG...........                          7062816
71       4076073   .....GA.T......T....A.............                            4076106
71       10394657  .T..C...T..G...........G.A.....T.....                         10394693
71       9968364   CT...G..T..G...........G............                          9968399
71       9240143   .....G..T..T...........GG...........                          9240108
71       5861144   ...A....T....A....T....GG...........AT..A.....T...GT.A..G..A  5861085
71       765332    ......AGG.....G.A....A..G..G.T......                          765297
71       7122637   .C..C...T.GG...........GG.........                            7122604
71       5791181   .C...G..T.GG...........GG.........                            5791214
71       8372822   GCT..G..T............AGGG......T....                          8372857
71       6231568   ..GATG..TC.GG.....AG....T..T.......A.-G.A.A.G.......AA.....C  6231627
                                                    \                          
                                                    |                          
                                                    T
71       9058949   .A..GG..T.GG......T....GG.........                            9058916
71       9678332   .T..G...T..G............G....T...                             9678364
71       4697490   ....GG.CT..GGA..C.......G......A.....T..-A..GT..G...A..G..G.  4697431
                                                       \                       
                                                       |                       
                                                       A
71       8897545   .A....A.TC.......CC....GG..T........                          8897510
71       10346412  CT...G..T..G............G....                                 10346440
71       4527004   .C...G..T..G...........GG.CA......                            4526971
71       493396    .ATT..A.G..GCA.A.......GG.........                            493363
71       11980909  .C.T.GA.T............T.G.A...T....                            11980876
71       2643951   .CGA....T..............C..........                            2643918
71       8187602   ..G.....T.T.............G...T..T..                            8187569
71       8721126   .....G..T..T...........C.....G.T....                          8721161
71       4211537   ..T......G.G...T........T.........                            4211504
71       5809566   .C..-G..T..G.......T...GG...........CGT.A...T.T...G.C.A..CT.  5809624
71       10547242  GC...G..T..............GG.............                        10547205
71       4511519   .....GA.GG.............G.........A..                          4511554
71       7498537   .C..GG..T..G...........GG........                             7498505
71       10796797  .......C...G.T.......TGGG..........                           10796831
71       4571713   .....TA.T..G......TT...GG.....T..A....                        4571676
71       9359253   ..CAGG..T..G...........GG.AT.....C..AGT.AC..T.T...G.T...ACT.  9359312
71       290326    .C.A.G..T............TGGG.....C.....                          290361
71       4620588   .....CA.T..G....A.AT....G......G..                            4620621
71       6906909   ...AG..GT........CA...........GT.....                         6906945
71       11389589  .AG..G..T..T.........TT.G.G....T..                            11389556
71       11552489  .A...GA.T.G......G.T....CA.....                               11552459
71       5817839   .C.C...AC..........TTT.GG..TG........                         5817875
71       628670    .C...G..T..G...........GG......T....                          628635
71       6435007   ..G.G..AG.....GT.A..T.......C..A..                            6435040
71       8227035   .C.C.G..T..G...........GG........                             8227003
71       9525487   .T...T.GG.T.............G.........G..                         9525451
71       6828402   .C..G-..G...............G..........AAGTTA...T.T...A.CA....G.  6828344
71       5713378   GC...G..T.G............G.........A....                        5713341
71       7584621   .C..--..T..G.......G.T..G...C..T....AGT.AT..T.T...G.T.....T.  7584678
71       6268206   ........T..............CG.........                            6268239
71       9411794   .C.A...AG.TG.......A.....A........                            9411761
71       10406862  .....CA.T..G.A..C..T....G......                               10406832
71       9582503   ..G....AT..G..........C.G.........                            9582470
71       9819807   .....G..T...CT.........GG..........                           9819841
71       10245715  GT...G..T...........TA..GC.......                             10245683
71       1266914   .C..-...T..........T.T.GG........A..AGT.A..AT.T...G.TA....T.  1266972
71       495800    .....G.CG..G.A.....T.....T..T....                             495832
71       576794    ..G..G..T.C.........A..GG........                             576762
71       2547740   .A.AGG..T..G.......G....G..                                   2547714
71       5345670   .C...G..T..G...........GG........                             5345702
71       9417159   .....G............A..T..G......G....                          9417124
71       9200719   ..G.C..AT.....T.A......                                       9200697
71       11094881  .T...G..T..G...........                                       11094859
71       10093333  .A.T.G.GTC.G...........GG.....C.....AGT.A...TTT...G.T.....T.  10093274
71       382575    ....GGC.G.G..T..C...T.C.G......G..                            382542
71       1753804   .T...GAAT..G..G...T....GG...........                          1753769
71       5444974   ...T.G.G...G...T...T....GA.T........                          5445009
71       5996332   .A...G..G.T.........TT...........AG.A.A...G.......T.A.T...T.  5996272
                                                         \                     
                                                         |                     
                                                         G
71       6625687   ...C..AGG..G...T....T.T.GA........                            6625720
71       9617145   .....G..G.TG.C.T..T....GG..G..CT..G..TA..T..G.....TA..A...T.  9617085
                                                       \                       
                                                       |                       
                                                       A
71       10376652  ...A.TACT..G...........T.......T..                            10376619
71       10470350  G....G.GG..GC......T...                                       10470372
71       10647601  .C......TT.T...........GCA........                            10647634
71       5562614   T....G..G..G..G...................                            5562581
71       10190674  .C......T..G.......T....G........A..                          10190709
71       9136996   .....G.C..........T.T..G.A...........TT.A...T.T...G.T......   9136937
                                                       \                       
                                                       |                       
                                                       G
71       8381157   ....T.T.T..G...........G.....G...                             8381125
71       1329983   .C..C...C..............GG...........                          1330018
71       5372988   .....GTC.C.G............G........                             5373020
71       5641898   ..........C..A.G...T...C........C...                          5641863
71       8822028   .C...G..T...........T..GG.....T.....                          8822063
71       1082461   ...C.G..T..G.A.........GG......T....AGT.AC.TC.T...G.A.......  1082520
71       3424752   GC...T..T..G.T.........TG...........                          3424787
71       4722405   .....CA.G...G.....C..T.GG..T......                            4722438
71       5055466   .T......T..........T.A.GG........A..                          5055501
71       6361206   T.......T............A..G..........                           6361240
71       6970728   .....G.A...G............G......T..                            6970695
71       9495867   ...A.G..T..G...T........G...........                          9495832
71       831408    .C...GT.T..G.........T.GG...........                          831443
71       5512248   .C...G..T..G...G.C.A...TG...........                          5512283
71       7938695   .C......T..GG......A....G......T....                          7938660
71       6699468   ..CAGG..G..G....C...T...G...........AGT.A...T.T...G.A.....T.  6699409
71       854574    ...A....T..G...........TG.........                            854541
71       6745936   .C..T...T...A............A.....                               6745967
                                           \                                   
                                           |                                   
                                           G
71       4507895   .T.AC....T........AT....G..T.....                             4507863
71       5211665   .TT..G..T..TG..........GG...........                          5211700
71       5347052   .C...G..T..GG......T....G...C.......                          5347087
71       7682928   .C...G..T..............GGC.....T....                          7682893
71       8204527   .AG.....C..G......A.T...G......G..                            8204494
71       10674122  ..G..G..T..G...A........G..A.A....                            10674089
71       7501448   .A.T.T..............T.GC...T...T....---...-.T..C..AA......T.  7501393
71       2066541   GC..GG..T..........G....G...........                          2066506
71       4050448   ........T..GCA.TA....T..G..T...T..                            4050415
71       7621202   .C.TTG..T........C.....                                       7621180
71       10272735  TCT..G..TG.........AT..GCA.......                             10272703
71       11163978  TC.....CT..G............G....T......                          11164013
71       10159056  ...TGGC.T..G...........GG.........G..GT.A...T.T...T.T.....T.  10159115
71       6696777   G....G.......A....A....GG...........                          6696812
71       10380101  .AC.GG..G..G...........GG............GT.A..AT.T...G.CA....T.  10380160
71       10819985  .A...G.GT..............GG...........                          10819950
71       7783230   .......GG.T...C...T.....G.C.G..T..-.AGT.A...G.....TT......T.  7783172
71       5045442   ...A..A.T..GA......T...GG...........                          5045407
71       5373593   ...A.TAGC...........T..TG......                               5373623
71       8220148   G......GG..GG......G....G.....C.....                          8220113
71       9248671   .......A...G...T...T.T..G......                               9248641
71       9749514   .....GA.T..G......TA...GG..........                           9749548
71       5255210   ...AC...T..GCA.......A.GG...T.....                            5255243
71       471068    .C...G..T....T.T...T...GG...........                          471103
71       597028    ...A...GT..G.........                                         597048
71       4202430   .....G..TG.G.A....AAA...G.........                            4202463
71       7583687   ..G..GA.C..G.......T.T............                            7583654
71       8629499   .AG..G..T.GG..G.C.....-.G............                         8629464
71       9674292   GC...G..T..G............G.........                            9674325
71       9693058   .A..GG..T..G...T.C.....GG....T......AGT.T...T.....G.CAA...T.  9693117
71       10552865  .T...G.GT...............G.......G...                          10552900
71       5582938   .A..T...T...........T...G....T.....                           5582972
71       1129008   TC...GT.T..............GGA.T...G....                          1128973
71       1595056   .C...GA.T..G..GT...T..............                            1595089
71       5873295   .C...G..T..G..G.G...T..GG......A....                          5873330
71       8548949   .C...CC.T..G............GA....C...                            8548982
71       8772658   .....G..CT.G.TT....T..T...G.....                              8772689
71       9111525   .C..CT..TG.G....C....                                         9111505
71       10191934  .A.....GG..GGT........T.G......T..                            10191901
71       11774325  .ATA...GT..G....A..T.G.T.......A..                            11774292
71       4024160   .......GT..G...T...TG...G....T....                            4024193
71       4205614   .C...CA.T....A.........G.A.......                             4205582
71       5329329   T.....A..C.G....A..T....G..A.T.A.---------A......C.T......T.  5329379
71       162377    .C...G..T..T...........GG....T......                          162342
71       2046731   .T..G.C.T..............                                       2046709
71       7665549   .C..GG..T..G...........GG.....C.....                          7665584
71       10801520  .TG.G.A.T..G.........TT.G......G..                            10801553
71       5769553   ...A.GC.T.............T.G.......                              5769522
71       9664602   G....G..G..GG.......T..GG.....C.....                          9664637
71       1625528   G...T...T..............C......C.......                        1625490
                                                 \                             
                                                 |                             
                                                 T
71       1846669   .C...G..T..C...........GCA..........C.T.A...                  1846626
71       4102119   .T...GA.T..G.T.....T...........                               4102089
71       4184060   .....G..T..G...T..T.T...GA.....T..                            4184027
71       7168004   .CG..G..T..G...........GG...........                          7167969
71       8769856   .AG..GA.T..G....C......C.....T......                          8769821
71       8824809   -.CT...GTTC............GGA.........AA.T.C...T.T...G.A.A...TT  8824751
71       9488093   ......T....GCA.T....T............                             9488061
71       1013658   ........G.GG.C.A...T.T..G...........                          1013623
71       6382513   G.G...A.C..G......AG....G.........                            6382480
71       8827576   .C..GG..T..G........T...T...........                          8827541
71       10243074  .C..-G..T..G...........GGA.......A....T.A...T.T...G.CA....T.  10243132
71       5504497   --...G..T..G...........GG...........AGT.A...T.T...G.T.....T.  5504554
71       4708926   .....G..T..........-.T.G.....T.....                           4708959
71       6880570   .C..-...T..G..T....A...GG....T......TGT.C...T.T...A.A.....T.  6880628
71       4469378   ...........G............G..TG......A.TT.A..AG.....G.A.....    4469436
                                                     \                         
                                                     |                         
                                                     A
71       791016    .T......T..G...........GGA........                            791049
71       8268678   .C..C...T..GG.G........                                       8268656
71       836191    ....G..GT..G.......TA...TA.....T..                            836224
71       1658316   ......A.T..GG..G.......G...........                           1658350
71       1879777   .A.A.T..T...........T...........                              1879808
71       4711770   .A...G..TC.GG......A....G........                             4711738
71       4752490   .T.C....G.............T.G......G...                           4752456
71       6614829   .C..C..CC.TG.......T....G.CT......                            6614796
71       7918620   .T..CGA.T..G..C...T.T...G......                               7918590
71       8115600   ........T.............TG..A..G...                             8115568
71       8997034   CA...G.G...........T..C.G....                                 8997006
71       6770799   .C-..G..G..G...A...TT..GG...........AGT.A...T.T...GT......T.  6770857
71       9057671   .T...G..T..G...T.....A.GG........A..                          9057636
71       9784711   GCT..G..T..G...........GG..T........                          9784676
71       10452779  ......A.T....T....AT...GG.....                                10452808
71       11790299  .C...GA.T..G...........GGA...T......                          11790264
71       4339944   ....C...T.....G......T..GA.A......TAA.T.----.......T..AGC.A.  4339889
71       8006665   .C..G-..G..G...........GG...........AGT.A...C.T...G.T.....T.  8006723
71       8924897   .T-..G.................GG..TG....A..AGT.A...T.T...G.T.....T.  8924955
71       9417816   ........T.CT........T...G.CT.T.G.---.....A.C......G.A.....T.  9417875
                                                            \   \              
                                                            |   |              
                                                           TA   T
71       574029    .C...GA.G..G...-.......GG...........                          573995
71       8995165   ...C.G..T.....G........G..C.......                            8995132
71       10629133  ...A....T..G....G......GG.......                              10629102
71       3944067   .A......T..G............G........                             3944099
71       10513048  .....G..T......T...-..T.G.C.........                          10513082
71       8657384   ....GT..T..G......C....GG.......                              8657415
71       8720649   .T...G..C..G...T...T...GG...........C.T.A...T.T...G.TA....    8720706
71       884640    ...A....G..G.AT........CT......                               884610
71       3957431   ...T.G.AG..C.......T....G....                                 3957459
71       10632429  .....G.CTT.G......A.T.C.G....                                 10632457
71       1482763   .A..C...T......T...T....G.....                                1482792
71       7772131   .C...G..T..G...........GG......T...                           7772165
71       8738821   .....G..C..G..G..........T...                                 8738793
71       9294450   ..G..GT.T..G...T..T.....G....                                 9294478
71       10652138  .C...G...G.............GG........                             10652106
71       2353845   .C..GTT..CCC...T.......GG.........T.AGT.A..TT.T...A.T.....T.  2353785
                      \                                                        
                      |                                                        
                      G
71       9072490   .C.-TG.CT..G......T.TT.GG...........AGT.T...T.T.G.G.T.A...T.  9072432
71       1898992   .TT..G..T..G............G..                                   1898966
71       7233505   .A..TGAGG..G........T.GTG.......                              7233474
71       7397004   .T...G..T..........T.A..G..                                   7396978
71       8975889   ...ATG.G...G......A.T...G........                             8975857
71       5276016   ...C....TG.............GG.C..........GT.A..T..T...A.T.....T.  5275956
                          \                                                    
                          |                                                    
                          G
71       581310    .C.-.G..G..G...........GG...........AGT.A...T.T...G.TA....T.  581368
71       829059    .C.-.G..T..G.....AT....TG...........A.T.A...C.T...G.CA....T.  829117
71       10322926  .C.-.G..G..G...........GG...........AGT.A...T.T...G.CA....T.  10322868
71       8019411   .C.-.G..G..G...........GG...........AGT.A...T.TA..G.T.....T.  8019469
71       9108786   .C.-.G..T..G........T..G......G...A.AGG.A...T.T...G.CA....T.  9108844
71       6769585   .....G..C.GG.A.T.............                                 6769613
71       9127196   --...G..T..GG......TA...G.....G.....A...A.....T...G.T.....T.  9127253
71       10430859  .....G.....TGA..........G....                                 10430887
71       10063242  ----G...G..............GG.....T.....AGT.A...G.T...G.CT....T.  10063187
71       12475684  .T.-.G..T............T.G..C..........GG.A...T.T...G.CAA...T.  12475626
71       8008016   .C.-.T..G.TG...........GG...C........GT.A...TTT...G.CA....T.  8008074
71       950677    G..A....TC..............G.........                            950644
71       1927194   .C.-.G..T......T.....T.GGAC.........AGT.A...T.T...G.CA....T.  1927252
71       6150764   .C.-TG..T..GC..........GGA..........AGT.A...T.T...G.TA....T.  6150822
71       8418194   ----G...T.G............GGA.....T.A..AGT.A...T.T...G.TA....T.  8418249
71       10316170  ----G...T..G.........G.GG......T..T.AGT.A...T.T...A.T.....T.  10316225
71       73878     .T..C...TCT..A.....TA...G.....                                73907
71       8766556   .C......T..G...........GG......                               8766526
71       8934872   .C.-.G..C..G.A.........GG......T....ATT.A...T.T...G.CA....T.  8934930
71       11318916  ..G..CA......A....A..AG.G......T..                            11318883
71       10463276  .C.-T...C..G........T..TG......T....ATT.A..AT.T...G.T.....T.  10463334
71       2465948   .C.-.GA.G..G.........AG.GT.......A..AGT.A...T.T...T.T....CT.  2465890
71       6847637   .C...G..T..G............G......                               6847667
71       8046278   TC.-.G..T..G...........GG......T.....GT.A...T.T...G.CA....T.  8046336
71       9682245   .T.-....G..G..C........GG...........AC..A..AT.T...G.T.......  9682303
71       9915792   .C..-G..T..G...........G............AGT.A...T.T...G.CA....T.  9915734
71       5800628   .T..-G..G..G...........G............AG..A...T.T...G.CAC...T.  5800570
71       11914879  .C..-G..G..G........T...G...........AGT.A...T.T...G.T.....T.  11914937
71       5811138   .C..-...G..G..T........GG...........AGT.A...T.T...G.CA....T.  5811196
71       8064749   .C..-G.....G...........GG.C.........AGT.A.....T...GTCA....T.  8064691
71       8281115   .C..-G..G..G.......T...GG......T....AGG.A...T.T...G.CA......  8281173
71       10518944  .C..-G..G..G...........GG...........AGT.A...T.T...G.CA....T.  10518886
71       10602431  .C..-G..T..G...........GG.........T.AG..T...T.T...G.CA...AT.  10602373
71       5678514   .C..-G.....G.......AA...G...C.......AGT.A...T.T...G.CA....T.  5678572
71       5809098   .C..-G..G..G..G........GG...........AGT.A...T.T...G.CA....T.  5809040
71       6907912   .C..-G..T..G.C..........G...........AGT.A..AT.T...G.T.....T.  6907970
71       8377641   .C..-G..G..G...........GG.........G.AGG.A...T.T...GGT.....T.  8377583
71       9316166   .T..-G..G...............G..A...T....A.T.A...T.T..AG.CA....T.  9316108
71       9460397   .C..-G..G..G...........GG...........AGT.A...T.T...G.CA....T.  9460339
71       8765801   .C..-...T..G...G.......GG...........A.T.A..TT.T...G.CA...CT.  8765743
71       9166421   ....-G..T..GA........T.GGA..........AGT.A...T.T...G.T.....T.  9166479
71       618259    .C..-G..T..G...........GGT...T......AGT.A...T.....G.CA....T.  618201
71       1088901   ...A.G............T....T...                                   1088875
71       4959880   .C..-G..GG.....T....A..GG...........AGT.A...T.T...GTT.....T.  4959938
71       5827942   .C..-G..T..G........T..GG.....C......GT.A...T.T...G.T.....T.  5828000
71       6815305   ....-G..T..G......A....G.AA..G.A....AGT.....T.T...G.T.....T.  6815363
71       8384865   .C..-T..T..GG.......T..GG..T.........GT.A...T.T...A.CA....T.  8384807
71       9344872   .C..-G.CT..G...........GG...........A.G.A..ATGT...G.T.....T.  9344930
71       9712584   .C..-G..G..G..G........GG...........AGG.A.G.T.T...G.T..G..T.  9712642
71       10530199  .C..-G..G..G...........GG.A.....T....GT.A...T.C...G.CA....T.  10530257
71       1300754   .C..-G..T....A........GGG.......CA..AGT.A...C.T...ATT.....T.  1300812
71       6325283   .C..-G..G..G.........T.GG...........A.T.T...T.T...ATAA....T.  6325341
71       7640778   .C..-G..G..G.....G.....GG......T....AGT.A...T.T...A.T..T..T.  7640720
71       10354470  ....-G..T..G...........GGA...TG.....AGT.A...T.TA..A.T.....T.  10354412
71       11792016  ....G-..T..G...........GG...........AGT.A...TTT...G.CA....T.  11792074
71       12609311  .C..-G..T..G...........GG....TG......GT.A...T.T...G.CA....T.  12609253
71       87060     .C..-GT.G..G...........GG.C....T.....GT.....T.T...G.CA....T.  87118
71       686950    .T..-G..C..G...........GG.........G.AGT.AA..T.T...G.T.....T.  687008
71       2399452   .T.-.T..T..G.........A.GG...........AGT.A...T.T...G.CA....T.  2399510
71       9739937   ........T......T.......T..                                    9739962
71       3493353   .C..-T..T..........T...GG......T....ATT.A...T.T...G.CA....T.  3493411
71       5352753   .C..-G..T..G...........GG...T.C.....AGT.A...T.T...A.TA....G.  5352811
71       8389179   .C..-G..TG.GG..........GG....GGT....AGT.A...T.T...TTA.....T.  8389121
71       1199970   .C..-T..T..GG..........GGA.T..G.....ACG.A...T.T...G.CA....T.  1199912
71       1922325   .C..-G..T..G.A.........GG.A.........AGT.A...T.C..AA.T.....T.  1922267
71       5334950   .C..G-..G..G...TA......GG...........AG..A...CTT...G.T.....T.  5334892
71       5846162   .C..-G..G..G......TT...GG......T.A..AGT.A...T.T...G.CA....T.  5846104
71       6690536   .C..-G..TTTG...T...T...GG...........C.T.A..TT.T...G.T....GT.  6690594
71       9335912   .C..-G..TC.G...........GG..G........AGT.A...T.T...G.C.C...T.  9335854
71       10734268  .A.A....T..G...T......TT............                          10734233
71       5256525   .C..-G..T..G...G...T...GG....G......AGTGA...T.T...G.CA....T.  5256467
71       7859781   .CT.-G..G..G....C..T...GG...........AGT.A...T.T...G.AT....G.  7859723
71       8767368   .C..-G..G..G.....G.A...GG....A......AGT.T..AC.T...G.T.....T.  8767310
71       6693270   .C..-G..T.....G...A....GG.....C.....AGT.A...T.T...G.CA....T.  6693212
71       1003394   .C..C...T..G...........GG....                                 1003422
71       3403363   .C...GA.T.....                                                3403350
71       5349090   .C..GGT...G--..........GG...........AGT.A...T.T...ATA.A...T.  5349147
71       10241790  .C...G.AT..G........T...G.....                                10241761
71       10655226  .C..-G..T..G......A....GG........T..AGT.A..TT.TC..G.CA....T.  10655284
71       1150007   .T.-.G..T..T......T....GG...........A.T.A...C.T..AA.CA....T.  1149949
71       6066464   ..G.G.A.G...............G........                             6066432
71       7053415   .C..-G..T..G...........GGCC....T.A..AGT.A.....T...G.CA....T.  7053473
71       6728805   .C..-G..G..G...TGC...T.GG....A......AGT.A...TGT....TT.....T.  6728863
71       9951030   ....--..T..G...........G.A..........AGTTA...T.T...GT......T.  9950973
71       7999487   .C..-...G..G...........GG...........AGT.A..AT.....G.T.....T.  7999545
71       5835322   .C..-G..G.........A....G......C.....AGT.A...T.T...G.T.....T.  5835380
71       679708    .C...-..T..G...........GG............GA.A...T.T...GTCA....T.  679766
71       904082    .T..-G..T..G...........GG......T.....GG.A...T.T...G.CA....T.  904140
71       8304113   .C..-G..G..G...........GGA.........CA.T.A...T.T...G.A.....T.  8304171
71       9668621   .C..-G.....G...........GG...........AGT.A...TAT...G.A.....T.  9668563
71       8654538   .C..G-..G..G...........GG............GT.A...T.T...G.CA...CT.  8654480
71       9578233   .C..G-..GT.G............G...........AGT.A...T.T.C.AT......T.  9578175
71       4353314   .C..-G..T..G.C..........G...........AGT.A...T.T...G.CA....T.  4353256
71       8079040   .C..G-..T..G...........GGA..........AG..A...T.....T.T....CT.  8079098
71       5784729   .A..--..C..............GG....T......AGT.A...T.T..AG.T.....T.  5784786
71       5857701   .C..G-..G..G...........GG...........AGT.A...T.T...G.CA.....A  5857643
71       8902640   .C..G-..T.GG...........GG...........AGT.A...T.T...G.T......A  8902582
71       7333416   .A..G-..T..G.......T...GG...........ACT.A...T.T...G.T.....T.  7333358
71       9275378   .C...-..T..G...........GG...........AGT.A...T.T...G.TA....T.  9275320
71       10704953  .T..G-..T..G...........G............AGT.A...T.T...G.CA....T.  10704895
71       1055552   GC..G-..T..G...........GG...........A.T.A...T.T...G.CA....T.  1055610
71       5075324   .C..G-..T..G............G...C..G....AGG.AA..T.T...G.T.....T.  5075266
71       5821453   .T..G-..T..G...........GG......G....AGT.A..AT.T...G.T.....T.  5821511
71       8118354   .C..G-..T..G...T.......G............AGT.A...T.T...G.A.....T.  8118296
71       8201697   .C..G-..T..G...........GG...........AGT.A...T.T.....T.A...T.  8201755
71       8899698   .TG.G-..T..G....C......GG...........A.T.AA.AT.T...A.C.....T.  8899756
71       10422618  .CT.-G..T..G...........GG.......G...AGTGA...T.T...G.CA...GT.  10422560
71       9011714   ....-G..T..G...........GG...T.......AGT.A..AT.T...G.C.....T.  9011656
71       9377684   .T..G-..T..G...........GG...........AGT.A..ATAT...GTTA....T.  9377742
71       1523621   .TG.G-..T..G...........GG....TGG.....GT.A...T.T...G.T.....T.  1523679
71       5219873   ...A....T..G...T...T....G..                                   5219899
71       5903580   .....T.....G....G.C.T...G....                                 5903552
71       6801211   .C.....AT..G..G.........T....                                 6801183
71       11024793  .AG.--..T.CG...........GG...........ATT.A...T.T...G.T.....T.  11024736
71       9000606   .C..-G..G......T.......GGA..........AGT.AA..T.T...G.T.....T.  9000548
71       10319569  .C..G-..G..G...........GGA..........AGT.A...T.T...G.CA....T.  10319511
71       10469904  ....G-..T..G............G..T.T.A.A..AGT.A...T.T...T.T.....T.  10469962
71       7364593   .....--..T.G...T.......TGT...........GT.....T.....A.A...C.T.  7364650
71       10633066  .C..G-..T..G...........GG...........AGT.A...T.T...A.T.....T.  10633124
71       10783510  .C..T-..TC.G....C....T.GG...........AGT.A...T.T...G.T.....T.  10783452
71       2115501   .TG..-..T..G...........GG.........T.AGT.A...T.TT..G.T.....T.  2115559
71       3957215   .C...-..T..G.......T.T.GG...........AGT.....T.T...G.T.....T.  3957157
71       6726107   .C.............T..C....GG......                               6726137
71       7624191   .C..G-..G..G......T....GG...........AGT.A...T.T...G.C....CA.  7624249
71       7916625   GC..G-..T..G.......T...GG...........ACT.A...T.T...G.CA....T.  7916683
71       8604804   .......C...G.......T......C......                             8604837
                                            \                                  
                                            |                                  
                                            G
71       9878134   GC..G-..T..G.......G.T.GG...........AGA.A...T.C...T.T.....T.  9878076
71       9909514   .C..G-..TC.G...TG......GG.............T.A...T.C..AA.T.....T.  9909456
71       10066921  .C..G-..T..G.....CA..T.G............AGT.A...T.TA..G.T.....T.  10066979
71       122870    .C.T.-..T..G.......T...GG...........AGT.T...T.T...G.TA....T.  122812
71       10014300  ....TG..T.GG.......-.TG........G.....                         10014265
71       1728036   .C..--.GT..G.A..........G..G.T......ATT.A...C.T...G.CA....T.  1727979
71       9957449   ..G.GGA.G..........T....G....                                 9957477
71       12826904  ..G..GT.C.....G...CT...........                               12826874
71       1800647   .C..--.GT..G...........GG.G..T.T....AGT.A...T.T...G.CA....T.  1800590
71       2533328   .C...-..T..G...........GG......G....A.G.A..AT.T...G.CA....T.  2533270
71       6270037   .....GC.G.CC...........TG...........A.A...                    6270078
71       11041879  .T...GA.TG........T....GG............                         11041915
71       1095164         ..T..G............G...........A.T.A...T.C.....TAT...T.  1095217
71       8035942   .....G..G..GGC....CT......                                    8035917
71       5041961   ..C..--.C..G...........GG...........A.T.A...T.T...G.CAC...T.  5041904
71       5335433   .C..T.T....-.........T.GG...........                          5335467
71       6689032   .C...-..T..G...........GG...........AGTGA...T.T...G.CATG..T.  6688974
71       9157506   .C..G-.................GG...........A.T.A...T.T...G.CA....T.  9157564
71       522772    .C..G-..G..G............G...........AGTGA...T.T...G.T.....T.  522714
71       8419536   .C..T-..T..............GG.........A.AGT.T...T.T...G.A.CT..T.  8419594
71       5250441   .C..CG..T..............                                       5250419
71       11694762  .T..G.-.T..............GG......T.T..AGA.A...T.T...G.T.....T.  11694820
71       1451533   .....TT.T..G.........T..                                      1451556
71       6568526   .C..G.-.T..G...........GG..........CAGT.A...T.T...G.CA....A.  6568584
71       11060407  ....--..T..G...........GG......T.....CT.CC..T.T...G.T.....T.  11060464
71       4042903   ..G.---.T..G............G......T....AGA.A...T.T...A.CA....T.  4042959
71       4781256   ..G....G............T...G......T..--.T..T.......CAGAA.A...T.  4781199
71       2218622   GC..G.-.T..G...........GG.G....TG...AG..A...T.T...G.CA....T.  2218680
71       4724216   .C...G..T..G............G............G...                     4724257
                                                   \                           
                                                   |                           
                                                   A
71       6824540   .....T..T..G...........                                       6824562
71       8012507   .C.A.T..T..G......A....GG...........AGT.A..AC.T...G.T.....T.  8012567
                          \                                                    
                          |                                                    
                          G
71       10923097  ...A.CC.T..............                                       10923119
71       979231    T..TC..G...........T....G....                                 979259
71       1255150   .....GA.T......T...G.A...                                     1255174
71       4571484   ..G............G..TT...TG........                             4571452
71       5702954   .....GA.C..G...........                                       5702976
71       9267100   GA...GA............G.........                                 9267128
71       1591853   .AG..--.T..G...........GG........A...GT.A...T.T...G.CA....T.  1591910
71       4415845   .....G.CT..GC....AA....C.........A..                          4415884
                                          \                                    
                                          |                                    
                                       GGGT
71       7531279   ....G..CC.TGG.C....T.........                                 7531308
                                           \                                   
                                           |                                   
                                           G
71       12528384  .T..G-..T..G...........GGA.T......A..GT.A...T.T...A.CA....T.  12528442
71       5823590   .T..G-.CG..G...........GG...........AGT.A..AT.T...G.T.....T.  5823532
71       7123185   .C..G-..T..G...........GG...........AGT.A...T.T...A.CA....T.  7123127
71       94221     ...A.G..T..G...GC....T..G....T...A...                         94257
71       2007277   ..G.T..AT...G...........                                      2007300
71       4772499   .....GA.G..G...T.....A..C..                                   4772525
71       6590473   ...A....GC.G..........--.T.GC....T...GT.A.G.G....A.T..CT..G.  6590416
71       6683139   .A...GA.G..G............GA.....                               6683109
71       9237078   GC...G..T...G....G..T..                                       9237056
71       10980543  .CT.G-..T.TG...T.....T.G............AGA.A...T.T...G.CA....T.  10980601
71       4390596   .C..---.T..C...........GG..T..GTG...AGG.A...T.T...G.T.......  4390652
71       9616352   ....G..--..G.A.T........G..T.......CA.T.A...G.....AT......T.  9616409
71       6520197   .T..G.-.T..........T...GG...........AGT.A...T.T...G.T..C..T.  6520255
71       1673698   .......ATT.........T....                                      1673721
71       10422473  ....T.T.T..GC...C...........                                  10422446
71       7164555   .C...G..T..G....-...A..GG...........                          7164589
71       6577958   .......CT..G...T..T....TG.CT........TGT.AT..T.....A.A.A...T.  6577898
                                  \                                            
                                  |                                            
                                  T
71       10627520  .C..G.-.T.GG...T.......GG......A....C.T.A...T.T...G.CA....T.  10627462
71       3494369   ..G.---.T..........T.T.GG............GT.A...C.T....TCA....T.  3494425
71       1481364   .C..C.T.T.TG............G....                                 1481336
71       6260794   ........T..G.......T...                                       6260816
71       3903199   .T...G.CT..G...T....T.-...G......                             3903230
71       1293088   ........G....A....A.........                                  1293115
71       2516354   ...TTG..G......T...........                                   2516328
71       4574181   G.......G.GG.T......T..                                       4574159
71       10915570  C....G.AT..........A...C............A.G.A...                  10915525
                                            \                                  
                                            |                                  
                                           TG
71       11845863  .T...CT.T..G..........                                        11845884
71       1391097   .T..G.-.C..G...........G.......T....AGT.A...T.T...G.T.....T.  1391155
71       926293    .C......C..G..G.......-.G...C.......AGT.A...T.T...G.T.A...T.  926351
71       10541832  .A.C.G..-G.G........T.TG............A.TGC...TGC...G.A.....T.  10541774
71       5787147   .....G.GG...G..T.......                                       5787169
71       8007394   ....C..CTGCG...........                                       8007372
71       9952555   ....G..C...G....C.......                                      9952578
71       9038320   .A..-....G........A.....G.....CT..G..G.TAAA.G.....GT.......T  9038379
                            \                                                  
                            |                                                  
                            G
71       335207    .C.AC...T..G...........                                       335185
71       8572327   ...TTGCAT.T.......T.....G....TG.....A.TCA..AT.T...A.T..C..T.  8572389
                                          \                                    
                                          |                                    
                                        GGG
71       9805349   ...----.T..G...........G....T....A.CA.T.A...T.T..TG.T.....T.  9805294
71       4105232   ..TTTG..T..G...T..TT..............                            4105199
71       8582664   .C....C..G..                                                  8582653
71       8577790   ..T.-G.....G...........GT.....T.....A...A...T.T..TG.A.....    8577734
71       479561    ........TC.............C.......                               479531
71       6334751   GC......T..-...........GG...........                          6334717
71       10603632  .....G..T.........T....GG..G........                          10603667
71       5838097   G...G..GG..G...........G.....T.T....TGT.A.-.G.T...GT......T.  5838155
71       8702328   .....T..-T..G.....ATT..GG...........AGT.....                  8702370
71       9257420   .C..-G..G..G...T..A....GG....TCG....AGT.A...T.T...G.T.....    9257364
71       6074009   .C...G..                                                      6074016
71       9310208   .....GA.T.TGCA..........                                      9310231
71       10680785  .A..G...T..G......A..                                         10680765
71       10779497  CA...G.....T..G...........A....G....                          10779462
71       9766117   ...........G.C.----....G.....T.....CAT......T.T.T..TAA....T.  9766172
71       565260    .T..G-..T..G..G......T.GG...........A.T.A...T.T...G.A.....    565316
71       8967236   .A......T.....-..A..T..GG.........                            8967268
71       8610124   .TG.--..G.GG............G..........CAGT.A...T.T...G.T.....    8610179
71       10602701  .C..GG..T.--...T...A....G...........                          10602668
71       11060664  ..T....-----.........TCGG....T...C..AGT.A..ATTT...G.T.....T.  11060718
71       935544    .TT..G..G.G.....---....GG......A....AGG.TA.AT.....AT.T....T.  935601
                           \                                                   
                           |                                                   
                           G
71       515734    .C...G.CT.TG.A..C......GG...........                          515699
71       890213    .T..T...C.----.........                                       890195
71       7296233   .....G..T..G......T.....                                      7296256
71       9266476   .AG..G.........T.....                                         9266456
71       10775745  ....--..G.......G..............A..G.AG...A...G......AA....    10775690
71       93024               ............G........T..G.A.T.....T.....G.A..C..T.  92975
71       2911745   .....CA.T.................C....T..                            2911778
71       9288537   GC...G..T..G...........GG.........                            9288570
71       10132244  .TGATG..T..G.......-..T.G....T......                          10132210
71       5253469   .T..---.G..G............G......T....AG..A...T.T...G.T.....    5253523
71       8410145   .C..G.T..GG-...........GG...........A.T.A...TGT...G.A.....T.  8410087
71       1389745   .C..--.....-...........GG...........A.T.A..AC.T...G.T.....T.  1389689
71       1531325   .C..G.T...G-...........GGA...........GT.A...G.T...G.A.....T.  1531267
71       5349734   ....GG.G..G-............G......T..T.AGT.A...C.T...GTT.....T.  5349676
71       1263645   .T..GG.....-...........GG...........AG..A...T.T...A.CA....T.  1263587
71       7825359   .C..CG..T..G....A......GC...C.......                          7825394
71       9240648   ...TGGC....-............GA...TG......GT.T..A.T...A.TA..C...A  9240706
71       10645065  .C...GC.T..G........T..                                       10645043
71       519041    .CC.GGA...G-...........GG......TC...AG..A...T.T...A.T.....T.  518983
71       10471076  ..G..G..T..GA...........                                      10471053
71       69713     .....G..T.GG.......                                           69695
71       840814    .C...CT...G-...........GGA..G.......AGT.A...T.T...G.T.....T.  840756
71       3343296   GC..GGC...G-...T.......GG...........AGT.A...T.T...T.CA....T.  3343238
71       6634389   .C..GTT...G-...........GG...........AGG.A...T.T...G.TA....T.  6634447
71       6733616   .....T..T..G.......                                           6733598
71       8778133   .C.A....T...G..T.G.....G............AGTGA...T...C.GT..C...T.  8778193
                                \                                              
                                |                                              
                                A
71       4121987   GC..GGT.G..G.......-...GG....G.....CAGA.A...TTT...G.T.....T.  4121929
71       6139169   ...ACCC.C..G.A..C..-.........T...                             6139200
71       7556383   .C..T...T..G...........                                       7556405
71       8359490   .T..G.T...G-...........GG..........CA.T.AA..T.T.....CTA...T.  8359548
71       9679254   .A...G.G.C.G..C.....T...G......G....                          9679219
71       10536622  .C..GGT........G.........A...........GTGA...T.T...G.T.....T.  10536562
                               \                                               
                               |                                               
                               G
71       1293960   .C...G.....G..GT.......GG...........AGT.A...T.T...G.A....     1293903
                          \                                                    
                          |                                                    
                          C
71       9340494   .T...G.-----.T.....T...........T.AG.AG....C.T.....G..C....T.  9340548
71       3951934   GT..GG.....-......A....GG...........A.T.A...T.....A.CA....T.  3951876
71       6772395   GC...G..-T.GG..........G.....T.....                           6772362
71       10821362  ......T.C..-...........GGA.....T....AGT.A...T.TA....T.....T.  10821303
                     \                                                         
                     |                                                         
                     C
71       5362861   .C.A.G....G-.........T.GG...........AGT.A...T.T...G.T.....T.  5362919
71       9791899   ...A.G..T..G...........                                       9791877
71       9224456   ...-.T..T..G........T...G..........CAGT.A...G.....GTA.....    9224399
                           \                                                   
                           |                                                   
                           G
71       7906223   .C...G..T.--..........C.G........                             7906193
71       991581    ...A....T..G..TG.-.A....T......TGA..A.T.A...........          991631
71       7382839   ..G...C.T..T.TC..G....-.......C...G..T.........               7382791
                                                     \                         
                                                     |                         
                                                   GTA
71       8358579   .....G.CTG--...A..T.T...G...........AGT.A...T.T...G.A.....T.  8358522
71       11398776             ....................G..G.C.T.A...T.....GA......T.  11398728
71       11051026  .C..GG....G-...........G...--.......AG..A...T.T...-G......T.  11051081
71       725557    .C...T..T..G........T..TG........A..                          725522
71       5336478   .....T.....G...T...-....G....                                 5336505
71       7115287   ......C.-..G......AT...GG......G....AG......T.T...G.T.....    7115343
71       7227692   .A.AGGT.T..........T...........G.---....-...T.....T.A.....T.  7227747
71       10823900  ..T.-...-..G........A.GGG...........                          10823867
71       2039848   .T.A.GA.T.........C.....G....T.G..A.T.T...A....-.A..A.T.A.G.  2039907
                                                             \                 
                                                             |                 
                                                             C
71       9372036   -....G..T..G.....CA.....G........AG.AGT.A.........            9371988
71       9874568   .A.....                                                       9874574
71       5428539   CA.A....G.....CT....                                          5428520
71       12903224  ....................                                          12903243
71       9395405   .C....A.T..----...A...........CT..G.AG..A..AG..A...A.A....T.  9395460
71       8809425   GC...G....G............GG...........                          8809389
                          \                                                    
                          |                                                    
                          C
71       6442194   .C..G...-..G...-.......GG......T....AGTTA...T.TA.AG.T.A...T.  6442251
71       10541362  .C..G.T...G-...........GG....T.G....                          10541328
71       6162606   .T..G.TG----.........T.GG...........                          6162575
71       6649088   .......GT......T....                                          6649107
71       10425300  .T..GG..T..G...........GGA...........                         10425336
71       263633    .T..GGT.C.---..........GG...........                          263665
71       6103765   .---------.............GG..G........AGT.AA..T.....G.T.....    6103813
71       8782897   .....CA.T..........                                           8782879
71       1222211   .....GA.....CA.....                                           1222229
71       693959    .....T..C.C..A.....                                           693977
71       2349574   .C...G..G..GA.G.....T...G............                         2349610
71       6625134   ..G.....T..G......                                            6625117
71       9889485   .A....C.G..G......A..                                         9889505
71       8586859   .C...G..T..............GG.....T.....                          8586824
71       1650471   .....T..C..G......                                            1650488
71       8390551   .C..G-..T..G...........GG......G.....                         8390516
71       2029997   .C...G..TT.C........T...G.........                            2030030
71       7435435   .T...GA.T..G............G........                             7435403
71       8272023   .T..GG..T..G....C.A.....G...........                          8272058
71       8343749   .C..G-..T..G...........GG......                               8343720
71       9522391   .....G..C..G......A..T..G...........                          9522356
71       2069803   .T..-...T..GC..-.....T.TGA.......A..AGT..A..T.CA..G.T.....T.  2069860
71       8864392   .C.T...GT..G......AT...GG.........                            8864425
71       9485423   .T...                                                         9485419
71       10540584  .T...GC.T..........TT..GG...........                          10540619
71       2854171   .C......T............                                         2854151
71       5889858   ..G...A.G..G....                                              5889873
71       5166129   .C..-G..T..G.......G...GGA..........                          5166095
71       7632315   ........T.....T..-.T.TGG..........GCAG...........AG.T......A  7632375
                     \                                                         
                     |                                                         
                    GG
71       1338819   .T.-T...T..G.....CA..G...A..........AG..A...T.T...            1338771
71       1681990   .C..-G..T..G....-.......G..G..GT.....GT.....T.T...A.CA....T.  1681933
71       8701147   ....-..ACTG.....C.....-.G........A..                          8701114
71       4548754   .C..GCT....-........T..GG......T....AGT.A...T.T...G.T.....    4548698
71       9658614   ....                                                          9658611
71       276776    .T..GG..-..G...........GG......                               276805
71       10353608  ...A.GT.TG.........A....G....T...                             10353640
71       6375921   .C....A.T.........                                            6375904
71       11539112  .....G.C...G...--.T....G..........                            11539143
71       5483665   .CG..G..T..........T...                                       5483687
71       595685    ........T..G...........GG...........                          595650
71       7961961   ......A.T..G.......T...........                               7961931
71       5363824   .C..GG.-...G...........GG...........                          5363790
71       1059483   ........G..G....                                              1059498
71       7869309   ...A....C..G............G...........                          7869274
71       11961922  .C..-G..T..G...........GGAC.........A.T.A...T.T...            11961874
71       8083972   .C..-G..G..G.A.........GG..A........AG..A...T.T...            8084020
71       622918    .A.C.G.AT..G.........T.GG..----........CA...T.T...G.T..C..T.  622863
71       8296350   .....G.A..GGG.....---TGGT........----TT.......T...G.A.....T.  8296402
71       9360314   .A......                                                      9360307
71       10348964  .T..GG..T..G.........T.GG.........                            10348997
71       8266187   .....G..T..G...                                               8266201
71       9587562         ..T..G.....G.....GG...............T...T.T...G.T.A...T.  9587622
                                                      \  \                     
                                                      |  |                     
                                                    TAG GTAT
71       5377228   .C..G.-.G..............GG....T.T....A.T.A...T.T.-.G.T.....T.  5377285
71       5223006   .C..-G..G...C.....-.T..GG......T.....G..A...T.T...G.T.....T.  5222949
71       6021206   .C..G-..T..GG..........GG...........A.G.A...T.T...            6021254
71       7363622   .C..GCT....G....C.A.....G...........                          7363587
71       92351     ..----..T..............GG.........                            92322
71       7273824   .C..G.-.T..G...........GG....                                 7273797
71       9433973   ...-....T............                                         9433992
71       9571603   .C..G-..T..G...........GG...........AGT.....T.T...            9571555
71       5313363   .....G.....                                                   5313373
71       10246921  .C..G.-.G..G...........GG...........                          10246887
71       6494541   .......GG..G.T.T....T...G....A...                             6494573
71       8770767   .C..G-..G..G......A....GG...........A.T.A.....T...            8770815
71       5963586   ..                                                            5963587
71       12529847  ........T........                                             12529863
71       12530014  .C..G-..T............TGG.......T.....GT.A...T.T...            12529966
71       1451361   .....TCGT..G............G.........A..GT....                   1451403
71       1543506   T.....T.TG....                                                1543493
71       7050531   ....G-..T....A..C..T...GG...........AGT.....T.T...            7050483
71       9700387   .C..G.T...GT..-....T..-.G.......G..CA.T.A...T.T...G.CA....    9700442
71       10687764           ..G...........G..............T.T...T.T...G.T.....T.  10687821
                                                       \ \                     
                                                       | |                     
                                                      AG AATAT
71       5810274   .AG..GA.T.C......G..T...G...T.....                            5810311
                                \                                              
                                |                                              
                             AGGG
71       1611184   -...........AA.A...T--..............                          1611151
                           \                                                   
                           |                                                   
                           T
71       12855501  G...G-..T..G.........T.GG...........AGT.A...T.....            12855549
71       9420278   .......--.........AG....G......TG.G.AG..A..AT.......          9420229
71       10009308  .C..G-..G..G...........GG...........AGT.A.....T..             10009261
71       238408    -......C...G...........GG.....T.....A.T.A...                  238366
71       2373902   .-...G..T...............G....T......                          2373936
71       10224863  --G.....G.....C....-...GG.A.........A.G.....T.C...A.T....CT.  10224807
71       552467    .C..-G..G..G.....--....GG.....C.....AGT.A...TAT...G.T.....T.  552523
71       4555059   .C..G-..T..G...........GG........                             4555028
71       7425430   .C..G-..T..............GG.....T.....                          7425464
71       6758848   ...-................T...G.A....T..T.A.T.A...G....A..          6758899
                            \                                                  
                            |                                                  
                            G
71       624488    .....GAG..........                                            624505
71       1060312   GC..G-..T..............GG...........                          1060346
71       9215064   .C.........G...                                               9215050
71       12619575  ....--..T......T.......G............A.T.T...T.T..----.....T.  12619628
71       7881995   .C..G-..T..G...........GG......G..                            7882027
71       1186097   .....-.A.T..G................A.T....ACT.A...G..A....A.....    1186040
                                  \                                            
                                  |                                            
                                  A
71       4342145   .T.A.G..T..G............G........                             4342177
71       562814    .A.T....G.C....                                               562800
71       5421814   .C.A....T..G...........G.............                         5421778
71       9935786   .C..G-..T..G...........GG.C........                           9935753
71       10025297  .A.C....G..G.........T.GG...........                          10025333
                        \                                                      
                        |                                                      
                        G
71       2402862   .C..G-..T..G...........GG...........                          2402896
71       2646393   ...A....T.GG......TT.........                                 2646364
                                   \                                           
                                   |                                           
                                   T
71       5330362   .....-..G..G...........GG........T..AGT.A...-TT...GTT.....T.  5330305
71       10415134  .C..-...T..............GG.C.......                            10415102
71       6245036   .T.C.G..T..............GG......                               6245066
71       2056432   .TC.-G..T..G...........GG...........                          2056466
71       3418867   .C..-...T..............GG......                               3418838
71       4153096   .C..-G..G.........T....GGA.T........                          4153062
71       7041099   .T..-G..G..G...........GGA..........                          7041133
71       8164512   ....-G..T..G...........GG...........                          8164478
71       1867853   .A..-G..T..G........T..G.T......                              1867883
71       4325800   .T...G..T..G...TG.......G......                               4325770
71       10159333  .TG..TT...G.-..........GG............TT.A...T.T...G.T.....T.  10159274
                                                       \                       
                                                       |                       
                                                       A
71       2045119   .A..-G..T.......C......GG.A....T....                          2045153
71       5269726   .....G..T.......                                              5269741
71       7659527   ......T.C..--....A.........                                   7659551
71       10149075  ..GC.G..G..G.......T...G..C...C.....                          10149040
71       6596506   .....GCCT..----------...G............G..A...G.......AA....T.  6596457
71       7441566   ....-...TG.......AC....G.A.....                               7441537
71       1160904   .....GA.T...........TTGG.........T..                          1160869
71       4713729   ---------......TC......TG............                         4713756
71       8246560   .AG.T....T..---.....T..GG...........                          8246528
71       8596876   ..G.---.T..C...........GG...........                          8596844
71       8192666   ...A.G..T..G...A......--..GAT.......A.T.A.C.T.T...A.AA....T.  8192609
71       10559459  GC..TG..T..C...G........G..T........                          10559494
71       11050662  .C..-.C.T..GG.....A...C.G......G....                          11050628
71       10103914  -------....G...........GG...........                          10103886
71       1167128   G.----.CT..G...........GGA.......                             1167100
71       2658459   CC..-G..T..G.A.G.......GGA.....T....                          2658425
71       12188148  ...A.G..T..G...........GGA..........                          12188113
71       8159796   .C..G.T....-...........G............                          8159830
71       5536589   .C..GGC...G-...........GG...........----....T.T...G.T.....T.  5536643
71       4959578   .C..G.T...G-............G...........                          4959612
71       4342810   .C.-....T..G.T.T.......C.......                               4342781
71       9599809   .C..---.T..G...........GG....T......                          9599777
71       3887543   ......A..C.G.A...A.....GG......T....AGT.A...T.T...G.AA....T.  3887603
                                          \                                    
                                          |                                    
                                          G
71       8944348   -.....A.T..G...........GG....T......----A...T.T...G.T.....T.  8944294
71       10019620  .....--.T..............GG..G...G..                            10019589
71       2311940   .C..GGA...G-.......T...GG...........                          2311906
71       4232242   .....T..T.G..C.T.......                                       4232265
                          \                                                    
                          |                                                    
                          C
71       5634057   .C.CG-..G..G......A..-.GG...........AG..A..CT.T...G.T.....T.  5634000
71       7319757   ....GGC...G-........T..GG...........                          7319723
71       8105630   .T..G.T...G-.......T...GG...........                          8105664
71       105206    .C.-TG..T..G...........GGA.....---..AGT.....T.TC..GTCA....T.  105151
71       507469    .C..-G.C...G..G........                                       507490
71       719724    .....G.G.......T...T....CA........A..G...C..G...GT---------.  719778
                            \                                                  
                            |                                                  
                         GGTG
71       8060480   ...----.T..G....C..............A..A..TG.A.A.CA.A...A......T.  8060424
                                                       \                       
                                                       |                       
                                                       A
71       8448236   .....                                                         8448240
71       5366549   .C..GGC.G.G-...........GG.G.........                          5366583
71       9205189   .C..G.C...G-...........TG......T....                          9205155
71       9381648   .CT.GCT...G-...........GG...........                          9381614
71       4785829   ...A....G......T.................                             4785797
71       9078448   .C..C...T..G......A....GG...........                          9078413
71       1616989   .AT.....T..T..........-.G...T..TG.A.T.T.A...T.T...G.CA....T.  1617047
71       2363603   .T..GCT....-...........G.......                               2363632
71       4586120   ....C...T..G.A.....G...GG.C...T.....                          4586155
71       1693842   TT...G..T......T.......G..........                            1693809
71       780423    .....GA.G......T.....A.GGC..C.....                            780456
71       1524200   .C..GGC....-.........T.G...--.......AGT.A...C.T...G.CA....T.  1524256
71       8560821   .T...G..---T.........T.GG...........C.G.A...T...              8560865
71       1659122   ..-..G..T..G...........GG......T..                            1659154
71       2274164   .T.AGG....G-............G.C......C..                          2274130
71       5596583   .CG.GG....G-...........G...T.G.T....                          5596549
71       7113482   ....G..                                                       7113488
71       7342554   ............--.......T.GG......                               7342582
71       9800645   ........G..                                                   9800655
71       11336794  ........T..G........TTG...C.........                          11336831
                                 \                                             
                                 |                                             
                                AA
71       9329606   .TG.G.-.T..G...T.....--TT...........AGT.A...T.T..AG.T.....T.  9329550
71       6262690   .....--.T..G......                                            6262675
71       11038517  .C..-G..T..GGT........-.G......T....AGT.A...T.T...G.T.....T.  11038460
71       2392689   .TG.G.T...G-...........GG........                             2392720
71       8050416   .T...G..                                                      8050423
71       8275707   .....G..                                                      8275700
71       9719453   .....                                                         9719457
71       9721222   .....                                                         9721226
71       10680356  .T.T.G..G.....................                                10680385
71       8945604   .A.C..A.T.........T....T.......T..                            8945571
71       8771198   ..G.....-T.G.......AG...C.........G..                         8771163
71       4537792   .-..G..AT..............GG.C....A....                          4537826
71       5507746   .CT..G..T.G--.G........GG...........                          5507713
71       6623047   .C..G.T.G.G-...........GG...........                          6623081
71       10846758  .---.......G.......A...G............A.T..T.--.T...G.A.....TT  10846704
71       8307265   .....G.----GCC...............AT..----..TA...T.T...G.A.....T.  8307214
71       9837846   ..T..G..                                                      9837853
71       12597051  ..G.....T.........A..T.TG......T....                          12597086
71       2323942   T.......G..............GG..........                           2323908
71       4155149   .TG..G..T.........A...T.....C....                             4155117
71       7375763   .....G..--.G......T..........T..                              7375792
71       7803707   .A.C.G..G...........T...G...........                          7803672
71       8557219   ..T.....                                                      8557212
71       7109142   .....G..--TG......A..T.GG........A..                          7109109
71       4364242   ..CAGG.CG..G.....CAT...GG....T......T..--...T.T...G.T.....T.  4364185
71       5956814   ..GAGG..T..G...T.......GG...........                          5956849
71       377615    .A.T....T..G.......T...GG............T..-T..T.T...G.T.....T.  377556
                                                       \                       
                                                       |                       
                                                       A
71       2726867   .C...-..T..............G............A.T.A...                  2726909
71       7027222   .C..-G..G...........T..GG...........ACT.A..--.T...G.A.....T.  7027166
71       8168246   GA...G..T..G......T...C.G...........----A...T.T...G.AA....T.  8168301
71       3896736   .C...--.T..C............G..T........                          3896769
71       9743963   .....---G..G...........GGT.........                           9743994
71       4269929   .C..-G..T..G......C....GG........A...G..A..                   4269888
71       1004291   .T..G-..C..G...........GG...........A.T.A...                  1004249
71       5520232   -C.....GG..................                                   5520206
                                          \                                    
                                          |                                    
                                          G
71       11526110  ........T..G.........T.GGC..........                          11526075
71       5278158   ....--.CT..G...........G.AGA........A...A...                  5278117
71       6786528   .C..G-..T..G...........GG..T..T.....A.T.A...                  6786486
71       6967452   .C..G-.....G...........GG...........A.T.A...                  6967494
71       1061812   .T...GT.T.........T..--T............                          1061845
71       1444862   ..TT....-----..........GG...........                          1444892
71       4733679   .T..GG..-..G.......T...GGA..........                          4733645
71       6739443   ......A....T...T..T.....G......T....----....TA....GT......    6739496
71       7702636   ....--..T..G...........GT..........                           7702604
71       451710    .T..GG..-..G........                                          451692
71       4804803   .....G..--TG..G....T...GG.........A..                         4804769
71       6958739   TC..G-..T...............G..T...G....A.T.A...                  6958781
71       8253474            ..G...........GG...........AGT.A.........G.T.....T.  8253531
                                                                  \            
                                                                  |            
                                                            ACTATCT
71       12664829  .A.TG.-.G.....GG..................                            12664797
71       1052706   ..G.G...TC.........G....G....A....                            1052741
                          \          \                                         
                          |          |                                         
                          T          G
71       4773138   .....G..                                                      4773131
71       9820414   .....                                                         9820410
71       10208947  .C..G-..TC.G...........GG.....GT....A.T.A...                  10208905
71       10414952  --...G..T.C.AA......T..G............                          10414919
71       9575910   ..T.G..-----.......T....G...........                          9575880
71       1024361   .T..-...T..T....C.T....GG...........                          1024395
71       7940406   .A.A....T..G...........GG...........                          7940441
71       8100683   ...TGG..T..G...........GG...........                          8100718
71       7931146   .C..--..T..G...........G.......                               7931174
71       3420244   .T...G..G.........................T..                         3420280
71       5973272   .T..-..AT.GG...........G.........A..                          5973306
71       7165597   ......-.T.G.........T..GGA.....T....A.T.A...                  7165555
71       9454501   ..CAGG.CC..G.......TT...G...........                          9454466
71       12683719  .T....-----.........................AGT.......                12683679
71       5067836   .A..--..G..G.........T.GG..A...G..                            5067805
71       5266841   ........--TG...........GG........                             5266811
71       5682968   .C..GG..-..G.......T...C..G.G.......                          5682934
71       5479108   .A.....CT..G.....G.....GG........-..AGT.A...T.T...G.CA....T.  5479050
71       1303715   CA......-T.G......AT....                                      1303737
71       3712176   ....---................GGA.T........AT..A...                  3712136
71       5060953   .C..---.G..G...........GG...........A.T.A...                  5060993
71       5284468   .....G..G..G..........                                        5284491
                             \                                                 
                             |                                                 
                            CC
71       7269679   ....                                                          7269682
71       7625636   .TG..G.....GA...........G..G..TT....--------........A.T...T.  7625687
71       4590796   .....CACT..G...T...A.T..GA...T......                          4590831
71       5229151   ......A.-G.G............GA.....T..                            5229183
71       5847518   .C..GG..-..G...........GG...C..T....                          5847552
71       9311340   .---....G.GC............G...                                  9311364
71       11136765  .AT..--.T..G.......T..........G..                             11136795
71       1757863   .....G..--GG.......TT...GA.........                           1757895
71       4427541   .......                                                       4427547
71       7400278   .A...................T..G......T..G.---...AA.....A.T.......A  7400219
                                                                \              
                                                                |              
                                                              CAG
71       8724065   ......A.C.GG...........TG.........                            8724098
71       9404194   ........                                                      9404187
71       10271967  .....---G..G.........                                         10271950
71       5819435   .C..G.-.G..G...........GG...........                          5819401
71       10263560  .C....-.C..G...........GG...........                          10263526
71       6886900   .C..G.-.G..G............G..G...T.....                         6886935
71       1216834   .C..G.-.T..............GG.....G...                            1216802
71       7843954   .C..G.-.T..............G.....T..G...                          7843920
71       3796489   ........-...C...........G......G..                            3796522
                        \                                                      
                        |                                                      
                        T
71       1997365   .C..G.-.T..G........T..GG...........                          1997399
71       4147983   .AT.G...T..G...........GGA.......A..                          4147948
71       4406632   .A....-.G..G.........T.G.....T......                          4406666
71       9021844   .C..G.-.G..G...........GGA.T........                          9021878
71       1746145   .C..G.-.T..G...T........G...........                          1746179
71       2169663   .A.A.GA.G.....G...TT...GG...........                          2169628
71       3938502   ..T.GT..T..G.........TTGG...........                          3938537
71       7902014   .C..C.-.C..G...........GG....A....                            7902046
71       10726516  ....G.-.T..G.........T.GG....T......                          10726482
71       440780    ....--..T..G...T.......                                       440760
71       6736709   GTG......CG-............G........----.G.A...T.....GT......    6736656
                        \                                                      
                        |                                                      
                        G
71       11122767  .A..C.-.T.TG.......TGG.G..........----T.A...T.T...G.T.....T.  11122821
71       5986509   ......------..............C....T..                            5986482
71       6935519         ..T..G............G............T..A...T.T...G.CA....T.  6935579
                                                      \                        
                                                      |                        
                                                TAGTAAG
71       7478357   .....G..--GG.....A....-.G..T........AG..-C.ATAT...AT..A....C  7478302
71       1286608   .....G..T..-.C.........GG...........                          1286574
71       1840228   GT....-.T..G...........GGA.......A..                          1840262
71       4996097   .C..G.-.G..G...........GG...........                          4996131
71       5097860   .AT.G...T..G.......T..CGG.......G...                          5097895
71       7920062   ........                                                      7920069
71       8347741   .C....-.T..T......T..A.GG....T......                          8347775
71       9347061   .CT.G.-.G..G...........GG.....GT......                        9347097
71       10210079  .C..G.-.G..G.........T.G............                          10210113
71       10221924  .CC.GT-....G...........GG....T......                          10221958
71       12479926  .AT..G..T..G...TC......G.A..........                          12479961
71       6973971   .AC..G..T..G...........GG..T.T.T....                          6974006
71       7631972   .CT.....-----..........GG............                         7632003
71       626446    ..CAGG..T..G...........GG.CT........                          626411
71       655594    .C..G.-.T..G.T..A......GGA.....T....                          655560
71       2007985   .C..G.-.T..G......A....GGC..CT......                          2008019
71       2569063   .TG.G.-.T...........T..GG....T......                          2569029
71       5798342   .AC..G..T.G...........GGG......T....                          5798377
71       6781209         .................GG............T..A...T.....GTC...C.T.  6781269
                                                      \                        
                                                      |                        
                                                TAGTAAG
71       8625314            ..G...........G.............CT.T...T.T...G.T.....T.  8625257
                                                      \                        
                                                      |                        
                                                TAGTGAG
71       8975170   .ATC.T..CG.G...........GG.A.........                          8975135
71       9014722   .C..G.-.T.TG.A....A....GG...........                          9014756
71       9672561   .C..G.-.T..GC.G...A..T.GGA..........                          9672595
71       9748374   GC..G.-.G..G..G........GG.....CT....                          9748340
71       10648333  .C.AG.T...G-...........GG......T....                          10648367
71       11727191  .T..G.A.T............T.GG...........AT..T...T.T...G.......T.  11727125
                                                      \                        
                                                      |                        
                                                TAGTAAG
71       1959956   .A.TG.C..GGG...........GGA........                            1959923
71       3177153   ..TT.....-----.......T.GGT.......A..                          3177183
71       5464217   .T..GG..T..G...........GG............T..AA..TGT...G.C.....T.  5464155
                                                      \                        
                                                      |                        
                                                    TAG
71       5521725               ...........GG............T..A.....T...G.CAT...T.  5521671
                                                      \                        
                                                      |                        
                                                TAGTAAG
71       8735227   .....                                                         8735231
71       9976135   .A..--..T..G...T......GG...........                           9976167
71       11908781  ..CAGG..T..G...........GG........A..                          11908746
71       659701    .TT.....T..G...........G............                          659736
71       4508759   ...-.G.CT.......C...T...G.........                            4508727
71       4774037         ..T..G...........GG............TA.....T.T...G.T.....T.  4773977
                                                       \    \                  
                                                       |    |                  
                                                       A TGTTGA
71       5172238   .C..G.-.T..G......A....GGT....C....                           5172205
71       10497111        ..T..G...........GG............T......T.T...G.T.....T.  10497171
                                                      \                        
                                                      |                        
                                                TAGTGAG
71       9103970   .C..G-.....G...........GG............TT.A...T.TA..G.TA....T.  9103911
                                                       \                       
                                                       |                       
                                                       A
71       11669869  .C.C..C.-..GG...........G.............T.A...                  11669911
71       1264064   .C...-..G..G...........GG.........                            1264032
71       4809298   .C...-..T..G...........GG.........                            4809266
71       7873940   .C..G-..T..G...........G............                          7873906
71       9865480   .C..G-..T..G............G...G.......                          9865514
71       5642959   .C..G.-....G...........GG...........                          5642993
71       5980540   .C..-G..T..G....A......GG.........                            5980508
71       10341237  .A.C..C.T..G.A....................                            10341204
71       3813613   .C...-..T..G...........GG...........                          3813579
71       4544463   ....G-..T..G........T..GG...........                          4544497
71       6871880   .C..G-..G..G...........GG......G....                          6871914
71       7674545   .T..G-............T....GG.....T.....                          7674511
71       8570465   .C..G-..G..G...........GG........A..                          8570499
71       1205238   .CT.C.-.T..G.........T.GG...........                          1205272
71       5041755   .C.C.G..G..G...T.......GG...C..T....                          5041791
                        \                                                      
                        |                                                      
                        G
71       5581307   -..C..A.T..............GG...........                          5581341
71       112357    ...--...G..G...........GGA..........                          112324
71       112815    .C..G-..G..G...........GG...........                          112781
71       683438    .C..G-..T..G...........GG......A..                            683406
71       3287914   .C..G-..T..............GG......G....                          3287880
71       5014790   .C..G-..T...........T..GG........A..                          5014824
71       5946185   .C..G-..G..G...........GG...C.......                          5946151
71       7417190   .C..G-..G..G...........GG...........                          7417224
71       8000180   .C..G-..G..G........T..GG...........                          8000146
71       8111316   .C..G-...C.G........TT.GG...........                          8111282
71       246583    ....G.-.T..........T.T.GGA.....T....                          246549
71       8174821   ..----.GT..........A...TG....T......                          8174852
71       8447370   .C...-..G..G......A..T..G...........----....T.T...G.T....GT.  8447424
71       4518571   ..C....G..G-.A.................                               4518601
                      \                                                        
                      |                                                        
                      T
71       6075830   G....--G..GG.......T....G....                                 6075856
71       8907129   .C...-....GT.-.........GG...........                          8907162
71       399793    .T..G-..G..G...........GG....T...A..                          399827
71       2100299   .C..G-..T..G...........GCA..........                          2100265
71       5531063   .C..G-..T..G........TT.GG...........                          5531029
71       5952590   .C..G-..T..G...........GG...........                          5952624
71       5997305   .C..G-..T..G......T....GG...........                          5997271
71       7633565   .C...--.G.GG...........G.........                             7633595
71       7996364   GC..G-.....G...........GG........                             7996333
71       8412360   .....GA.TG.G.C..................                              8412329
71       8440811   .C..G-..G..G...........GG...........                          8440777
71       10535171  .C..G-..T..G...........G...T...T....                          10535137
71       4610022   .A..--..T..............GGA.G..........A....--.T..AG.T.A.....  4609965
                                                        \                      
                                                        |                      
                                                       GT
71       9838696   .....                                                         9838692
71       11707474  .C..-GC.T..G.A.T.......G..........                            11707506
71       7356926   ..-..CA.T..G......                                            7356942
71       9326109   .C..G-..T..G...........GG.........                            9326141
71       9707511   .C..G-..G..G...G.......GG...........                          9707477
71       9856133   .C..G-....G-...........GG.C......A..                          9856100
71       412048    ..TAG...T....A.TG....T.GG...T......                           412082
71       1681144   .T.AG...T..G.......T...GGA.....G...                           1681178
71       1800106   .C.C.TT----.......T.....G...........                          1800075
71       2165534   .A..-T.CT..G..G....-...G............                          2165567
71       6089891   ..T.--..T..G......A..                                         6089909
71       8572649   -..A.G..T..G...T.......GG...........                          8572683
71       12737621  .C......T..G...T..                                            12737604
71       12984312  --.AC...T..G......A....GG...TT...A...                         12984278
71       702488    .....                                                         702484
71       839794    .....G..TG--............G..A........                          839827
71       1095791   .                                                             1095791
71       2445754   .C..G-..G..G......-.................                          2445787
71       7773919   ..G..                                                         7773923
71       7818248   ..TAGG..T..G...........GG..T......                            7818281
71       8120400   ...                                                           8120402
71       9825475   ......                                                        9825480
71       9934366   .C...                                                         9934362
71       5090324   .C..-G.....G...........GG...........                          5090358
71       6053931   .C..-G..G..G............G.........T..TT.A...T.T...G.CA....T.  6053872
                                                       \                       
                                                       |                       
                                                       A
71       10492943  .C..-G.....G...........GG...........                          10492909
71       1549567   .T..-G..T....A.........GG...........                          1549601
71       5628167   .C..-G.....G......A....GG...........                          5628201
71       6466655   .C..-G.....G.........T.G............                          6466621
71       8567539   .C..-G..G..G...........GG...........                          8567573
71       10376858  .C..-G..G..G...........GG...........                          10376824
71       10983618  .C..-G..T..............GG...........                          10983652
71       6462455   --.AC...T....T.T........G...........                          6462422
71       1633255   .C..-G..T..G...........GG.....T.....                          1633221
71       1771854   .C..-G..T...........T..GG...........                          1771888
71       4539615   .C..-...T..G...........GG.A.........                          4539649
71       6253408   .C..-...T..G...T.......GG....T......                          6253442
71       7312615   .C..-G..G..G...........GT.........                            7312647
71       7611345   .C..-G..G..G...........GG...........                          7611311
71       9051927   .C..-G..G..GG..T.......GG...........                          9051893
71       9358251   .C..-G..T..........A...GG...........                          9358217
71       9688891   .C..-G..T..G...........GG......T....                          9688857
71       9919777   .C..-G..T..G.C.........GG...........                          9919811
71       10020753  ....-T..T..G...........G......T..A..                          10020787
71       10544196  .C..-G..G..G...........G.A.....T....                          10544230
71       10917584  .T..-G..T..G........TT.G............                          10917550
71       4277742   .C..-G..T..G.C.........GG......T......----..T.T...G.T.....T.  4277796
71       10813458  .C..-.................----..........                          10813428
71       1165398   .....G..T..............GG....T......                          1165435
                         \                                                     
                         |                                                     
                        AG
71       10469768  .C..-G..T..G.......-...GG....T......A.......                  10469809
71       12473881  .C..G.A.-....A.........GG...........                          12473915
71       1170867   .C..-G.AT..G...........CG...........                          1170901
71       2199108   .C..-G.CT..G...........GG............                         2199072
                                                   \                           
                                                   |                           
                                                   T
71       2278312   .C..-G..G..G.......A.A.G.A..........                          2278278
71       3115678   .C..-G..T..G...........GG...........                          3115712
71       3825567   .C..-G.CC..T...........GG...........                          3825601
71       4565113   .C..-G..T..G............G..T........                          4565147
71       4597322   .T..-G.C......C........GG.......G...                          4597356
71       5233678   .C..-G..G..G...........GG...........                          5233644
71       5970750   .C..-G..T..G...........GGA.....G....                          5970784
71       6129632   .C..-G.....G...........GG......                               6129661
71       7407011   .C..-G..T..G...........GG...........                          7406977
71       7602170   .C..-G..T..G...........GG......G....                          7602204
71       7726173   GC..G-..T..............GG.........                            7726205
71       7962911   .C..-G..T..G...........GG......T....                          7962945
71       8094201   ....-G..T..G..G..G..T..TG...........                          8094167
71       8709752   .C..-G..T..............GG.C....                               8709723
71       9761801   .C..-...T..G...........GG..T..C..A..                          9761835
71       10500289  .C..-G..G..G...........GG.......G...                          10500323
71       1147878   .C..G-..T..G.....................C..                          1147844
71       4391035   .C..G-..T..G...........GG......T.....T..-...T.T...G.CA....T.  4390977
                                                       \                       
                                                       |                       
                                                       A
71       4759047   ....--..T..G......A.....G..                                   4759023
71       6279693   .C..-G..C..G...........G.A.......T..----A.....T...G.TA....T.  6279639
71       7623077   .C..-G..G..G..........CGGT.T.......---..-..A.GT...G.T.....T.  7623023
71       8067472   .C..-G..G..G...........GG...T......                           8067439
71       33941     .C..-G..G..G.....C.....GG.....-.....                          33908
71       541101    .T..-G..TC.G...........GG.........                            541133
71       969893    .C..-...T..G...T.....T..G....                                 969920
71       1568537   TT..-...T..G.......T...GG...........                          1568571
71       1648867   .C..-G..TC.G......A.T...G......T....                          1648833
71       4186179   .C..-G..T.CG..........CGG..G........                          4186213
71       4212548   .C..-G.AT..G...T...G...GG...........                          4212582
71       5396520   .C..-G..T..G...T.......GG.........                            5396552
71       5759858   ....-G..G..G............G.A...TG....                          5759824
71       6235514   .C..-G..G..G.A.......T.GG.C.........                          6235548
71       7860562   .C..-GT.T..G...........GG....T......                          7860596
71       8257773   .T..-G..G..G..........TGG...C.......                          8257807
71       9346130   .C..-G..T.........A....GG...T.......                          9346096
71       9385377   .C..-G..T..G............G..A..CT....                          9385343
71       10105411  .C..-G..--TG...........GG..........                           10105380
71       10476306  .C..-...C..G.......T...GG.....G.....                          10476272
71       10676102  .C..-G..T..G.C...C.....G............                          10676068
71       10776667  .C..-G..TG.............GGA.......A..                          10776701
71       637332    .C.-.G..T..G...........GG.........T...                        637368
71       1455868   .C..-G..T..............                                       1455889
71       5313836   .T...-....G-...........GG........                             5313806
71       6073250   .T..-G..T..............                                       6073271
71       6562282   .T..-G..G..G........T..GG..........                           6562315
71       7031218   .T..-G..............                                          7031236
71       7733033   .C..G-..G..G...........GG...........                          7733067
71       8245756   .C..-...TT.G...........                                       8245777
71       9000933   .C..-G..T..G.A.T...T....G........                             9000964
71       9506276   .......G....A......T...........G..                            9506243
71       9733903   .C..-G..G..G........T..GG.....                                9733875
71       10429614  .C..-G..T..G...........                                       10429593
71       2334845   .C..-G..T..G......T..                                         2334826
71       6217852   .C..-G..T..G...G....T..GG......A.....TT.A...T.T...G.T.....T.  6217793
                                                       \                       
                                                       |                       
                                                       A
71       6262970   .T......--TG..GT...........T.....                             6262940
71       7071749   .TCAT...T..G........TG..G....T....                            7071782
71       7284697   .C..-G.C.....-.A..A....G.....T......                          7284730
71       8158207   .T..-G..T.GG...........GG......-....                          8158240
71       8579765   .C..-G..G..G..........TGG.....T...                            8579733
71       9415365   .C..-G..G..G.........T.GT.........                            9415333
71       10514935  .C..--.GT..G..........GGG..T........                          10514902
71       314296    .C..-G..TC.....AG......C............                          314262
71       338844    --...G..G..G.A.....T...GGA..........                          338877
71       734691    .C..-G..T..G........TA.GG........                             734722
71       1426463   .C..-...T.CG...T.......                                       1426484
71       1546945   .C..-G..T..G...........GC.....C.....                          1546979
71       5238256   .C..-G..G..G...G.......GG......                               5238227
71       5409384   .AT.GG..T..G...........GG.....C...                            5409417
71       6154269   .C.....-----.........T.GG......                               6154244
71       6616697   .C..-G..TC.G...........GG....T...A..                          6616663
71       7152354   .C..-G..T..G.....CA....GG...........                          7152320
71       7425703   .C..-G..C..G...........GG....T......                          7425737
71       7586573   ..T.GG.A..T.......T.....GA.....                               7586541
                     \                                                         
                     |                                                         
                    GA
71       7608382   .C..-...T..G.........                                         7608363
71       8181680   .C..-G..G..G........T..GG..T...                               8181651
71       8225764   .T..-G..G..G......A....GG....T......                          8225798
71       8844937   .C..-G..T..G...T.......GG..TG.......                          8844971
71       9319563   .T..-G..T..G...........                                       9319542
71       9577349   ..CA.G..G.TG...........GG.....C...                            9577382
71       10460440  .C..-G..T..G...T.......                                       10460461
71       10721617  .C..-G..G..GC......T...GG.....G.....                          10721651
71       11063897  .C..-G..T..G.......T...GG..T........                          11063931
71       1001849   .T..-G..T..GG..........GG...........                          1001884
                                      \                                        
                                      |                                        
                                      C
71       1487258   .C......T..G...........GG..A......                            1487225
                   \                                                           
                   |                                                           
                   TTTA
71       5020314   TC..G-..T..............GG...C..                               5020343
71       9262202   ..-.....G..GCAG....G...G....C.....                            9262169
                          \                                                    
                          |                                                    
                          A
71       9421383   GC..G-..T..G...G.......GG...........                          9421349
71       9464193   ..GC.TT.T..G.......T....T....T.----..T.....--..A..G.A.....T.  9464246
71       113983    .C..-G..G..G.......-T.TGG...........                          114016
71       1713082   .C..-G..T..G......A....GG.........                            1713114
71       1799958   ........                                                      1799951
71       1996772   .C..-G..T..G.......A...G.....T.G....                          1996738
71       2349407   .C..-T.CT..G.......TA.....G.........                          2349441
71       3218757   .C..-G....C....A.....                                         3218738
71       3742625   .C..-G..T..G.........T.GG.C....G....                          3742659
71       5859658   .A..-G.CT..G.A....A..G.G....G....A..                          5859692
71       6012938   .C..-G..T.C...........GTG......T...                           6012972
                                   \                                           
                                   |                                           
                                   T
71       6407598   ....                                                          6407595
71       7937996   .C..-G..T.GG........TT.GG......T....                          7938030
71       9811713   .C..--------.A.........GG..........                           9811739
71       12756121  .C..-...T..G..C..C.T.T.G....T.......                          12756155
71       1151649   --G..G..T..TC..T........G........A..                          1151616
71       1349238   .T..-...T..G...........                                       1349259
71       1431722   .C..G-..T.GG...........GG....T...A..                          1431688
71       4017357   .C..-G..T..G...........GGA.........                           4017390
71       5622171   .C..G-..G.TG...........GG.....C.....                          5622137
71       7505640   ..-..T..G..G.......T..                                        7505661
                          \                                                    
                          |                                                    
                          A
71       8448986   .C..-G..T..G.......T...                                       8448965
71       8463763   .A...G.....G...A..TT...GG........A...TT.A...T.C...GT..T...T.  8463702
                          \                            \                       
                          |                            |                       
                          T                            A
71       11282138  .C..-G..TT.G...........GG.....TA......                        11282102
71       11865595  .C..-G..T..G.........TGGG......T....--A....--.T...T.T.....T.  11865649
71       12547535  .T..--..C..G.A.T....T..G.............                         12547569
71       565944    .T..-G..T..G.......                                           565927
71       1019079   .C..-G..T....T.-.GT....GG......T....                          1019112
71       1057232   .AT.G...T..T.......T...GG.........                            1057265
71       1853553   .C..-G..T.CG......ATTT.GG...........--A.T...T.T...T.CA....T.  1853497
71       3276701   .C..-G..C..G.......T...G.T.T.T....                            3276733
71       5338549   G....G.---.G.......T...GG...........                          5338581
71       7688475   .C..-G..T.G........                                           7688492
71       8741352   ..-----....G............G.....                                8741376
71       9388293   ...-...C.G..............G...T....                             9388324
71       10981899  .C..-G..T..G..GT.......GCA......                              10981869
71       11965510  .C..-G..G...C..T.....T.CT.........                            11965542
71       2356335   .C.-TG..T..C........................                          2356301
71       10202129  .C..-...TC.............GG...........                          10202163
71       6359765   .C.-.G..C..G............G...........                          6359799
71       1223001   .C..-G..G..G...........GG...........                          1223035
71       9859656   .C..-......G...........GG.C.........                          9859622
71       11634491  .T..-G..T..G...........G............                          11634457
71       1487509   .C..-G..T..G...........G....T........                         1487544
71       4468113   .C.-.G..T..G...........GG...........                          4468147
71       9231726   .C.-.G..G..G........T..GG...........                          9231760
71       11692939  .C.-.G..T..G...........GG.........                            11692907
71       2179757   .C..-G..T..G...........GG...........                          2179723
71       4726433   .C..-G..G..G...........GG..T........                          4726467
71       7225197   .T..-G..T..............G..A..T.T....                          7225231
71       7274922   .C..-...G..G........T..GG...........                          7274956
71       7290563   .C..-G.....G.......TG...G..T........                          7290529
71       8415440   .C..-G.....G...........GG.....                                8415412
71       11820698  .C..-G..T..G...........GG......T.....T..-...T.T...G.CA....T.  11820756
                                                       \                       
                                                       |                       
                                                       A
71       3684787   .C..-G..T..G...T........G..G......                            3684755
71       3805623   ...-.G..T.......A...T..GGA...T......----A...T.T...G.A.....T.  3805569
71       3855142   .C..-G..G..G........T..GG.........                            3855110
71       4188909   .C.-.T..T.GG........................                          4188875
71       5837353   G...T--.T...............G..........A..A.AA.CT......T....      5837299
                                                     \                         
                                                     |                         
                                                     T
71       7768599   .CG.---.C..G............G...........                          7768567
71       9400374   .C..--..G..G...T.......GG........C..                          9400341
71       728664    .C..-G..T..G...........GG..G........                          728630
71       4385979   .C..-G..T..G........T..GG....T......                          4386013
71       4486382   .C...-..T..G...........GG......G..                            4486414
71       7383266   .C..-G..G..G............G.C....T....                          7383232
71       7666025   .C..-G.....G.......G..TGCA..........                          7665991
71       69903     .C..-G..T..............GG...........                          69865
                                         \                                     
                                         |                                     
                                      AGGG
71       1201608   .C.-C...T..G.......GA..GG...........                          1201574
71       1486034   .C.-.G..T..G...........GG......T....                          1486000
71       2430420   .C.-....T..G...........GGA..........                          2430386
71       4070746   .C.-.G..T.T.........A...G......T....                          4070780
71       4668756   .C.-.G..T..G...........GG............                         4668721
71       8320968   .C.-.G..G..G.......T...GG....T...T..                          8320934
71       9177599   .T.-.G..T..............GG......                               9177570
71       10702113  .C.-.G..T..G...TG...T..GG...........                          10702147
71       10873679  .C.-.G..T..G...A...T....G...........                          10873645
71       1160553   .C..-...T..G.......T....G....T....                            1160521
71       8917735   .C..-...T..G.CG........GG........T..                          8917701
71       8919316   .C..-G..T..G...........GG.....TG....                          8919350
71       9203311   .C..-G..T..G.C.......T..G.........                            9203279
71       5341046   .C.-.GA.G..G...........GG....                                 5341019
71       1649984   .C.-.G..T..G...A.......GG...........                          1650018
71       1721544   ---...A.T............T.......T...T..-.A.A...T....             1721588
71       1971391   .C.-.G..T..........T...GG....T.T....                          1971357
71       4813698   ....--.CT..G...G........G......                               4813670
71       6230947   .C.-.G..T.C..........TGGG........                             6230978
71       6418378   ....TG..T..G.........                                         6418358
71       6961991   .C.-.G..T..G...........GG......T..----T.A...TTT...G.T.....T.  6962045
71       7690913   .C.-.G.AT..G............G......G....                          7690947
71       7898863   .CC-.G..T..G...........GG.C.........                          7898829
71       7964454   .T.-....G..........T...                                       7964475
71       11130085  ..CA.G.GT............T.GG........                             11130117
71       1859504   ...-.G..T.........T.TTGGG............                         1859539
71       2224243   .C..-G..T..G...........GGT....C.....                          2224209
71       6135789   .C..-G..G..G.........TGGG...T.......                          6135823
71       6230168   .C..--------...........GG.......G..                           6230194
71       6255265   .C.-.G..T.G....G.......GG.....                                6255237
71       7108979   ...--..ATG.............G.....T....                            7109010
71       8919448   .C..-G..T..G.......T...GG.....TT....                          8919482
71       3019125   .A.-.G..T..............GG......T....                          3019091
71       4122670   .C.-.GA.T.........A.A.TGG......                               4122699
71       6233035   .C..--------.A.........GG.........                            6233010
71       7860891   ...-..C.G.GG...T........                                      7860913
71       8187831   .C.-.G..T.C........TT..GG..T.....A..                          8187797
71       8530776   .C.-....G..G.......T...GGA.......A..                          8530742
71       12173229  .C.-.G..T..C...T.......GG......G....                          12173263
71       12767830  .C.-.G..T..G...........GG.........                            12767798
71       151640    .C..-------G......T....C............                          151668
71       705030    .C..-G..T..G....CA.....G............                          705064
71       6644039   ..G....--CTGG......A....G......T..                            6644070
71       7995972   ..                                                            7995973
71       8081393   .C..-G.....G.....CA.G..GG....T...A..                          8081427
71       9423610      ........G..................T.....                          9423578
71       10499290  .T..-G..T..GG..TC....AT.GA..........                          10499256
71       5187725   TT...--G...G.....A...A..G......                               5187753
71       6106823   .A..-G..T..G........T..                                       6106802
71       1128110   .C.-.G..T..............GG........                             1128079
71       5573903   .T-............T.......GG.........                            5573935
71       4870054   .C..GTT...G-..........G.............AG......                  4870012
71       6877453   .C..--..T..............GGA..........                          6877420
71       12753439  .C..--..T..G...........G...........                           12753407
71       3866952   T..............T........                                      3866976
                         \                                                     
                         |                                                     
                         A
71       4071474   .C..-G..TC.G...........GT............                         4071439
71       9659463   ...----.G..G............G....T.T....                          9659494
71       5311759   .C.-.G..G..G.A.........GG...........                          5311725
71       7284072   ..T.G-..G..G...........GG........T..                          7284038
71       1238725   .C.-.G..T..G...........GG...........                          1238691
71       2173473   G...G.-.T..G.A.....T...GG...........                          2173439
71       3448311   ----....T..G...T.......GGA..........                          3448280
71       9428248   .C.-.G..T..G...........GG...C.......-.A.A...T.T...A.T.....T.  9428305
71       10086935  .AT.GG..T..G...........GG....T..                              10086966
71       10239453  .C.-.G..T..G...........GGA..........                          10239419
71       11260357  ..-.....T...G...A............                                 11260384
71       1646864   .C..G-..T..G...........GG...........                          1646898
71       7925840   ----....T..G...........GG...........                          7925809
71       8820802   .-....T.T..GCC.....A....G...C.....                            8820834
71       10902001  .C.-....T..............GG..T......                            10902033
71       5110598   .C..GGT...--...........GG..........                           5110566
71       563033    ...----.T.....T.A.......G...........                          563002
71       4019497   .C...---------.........GG...........                          4019523
71       4675760   .C..G-..T..G...........GGC..........A.T.A...T.....G.CT....T.  4675701
                                                         \                     
                                                         |                     
                                                         G
71       6072240   -C.....GG........C......G.....T..                             6072271
71       9549752   TC..-G..G..G......A.T..GG..A........                          9549786
71       10070927  .C..-G..G..G.......TT..GGA..........                          10070961
71       5608251   .C.-.G..T..G...........GG....T.T....                          5608217
71       8964429   .T.-....T..G...T.......GG.....TT....                          8964463
71       9140562   .T.-.G..T..G...........GG...........                          9140528
71       9657045   .C.-.G.CTTGG...........GG...........                          9657011
71       10468493  ....--.GT..G...T...T.........                                 10468467
71       11229660  .C.-.C..T..G.......TTT..CA..........                          11229626
71       12995848  G.-----.C..............GG........A..                          12995878
71       822624    .C.-....TC.G......A....GG...........                          822658
71       1684325   .C.-.G..T..G...........GG...........                          1684359
71       6029226   ..                                                            6029227
71       7266204   ..                                                            7266205
71       10028119  .C.-.G..T.GG...........GG..T.T......                          10028153
71       10249685  ...                                                           10249687
71       10361260  T..C.G.CT...GC.........G.......                               10361230
71       11026665  .C..G-..T..G......T.AA.GG.............                        11026629
71       8855920   .C..G-..T..............GG...........                          8855886
71       5981148   .C..-G..G..G.........T.GG...........-.GTA...T.T...A.T.....T.  5981205
71       9465283   .C..-...T..G...........GG........A..                          9465317
71       7140931   .C....-.T..G...........T......TG....                          7140897
71       1660257   .C...-..T..G............G...........                          1660291
71       8335169   ......A....G.C..........G....T...A..                          8335130
                        \                                                      
                        |                                                      
                     GATT
71       551466    .T..-G..T..G...........G.....TG.....                          551500
71       1699238   .C...-..T..C...........GG............                         1699273
71       5469015   .C..G-..T..G...........GG......T.....                         5468980
71       4800714   .CC.-G..T..G..........C.G...........                          4800680
71       5435779   .C..-G..T..G.........T.GG.......C...                          5435745
71       7074444   .C..-G..T..C........T..GG...........                          7074410
71       9658455   .-.C.G..G..G...........GG........                             9658486
71       1313753   .T..G-..T..G...........GG...........                          1313719
71       7267738   .C..-T..T.............TGGAG.........                          7267772
71       7345123   .T..-G..G..G.......T...GTA..........                          7345089
71       7667532   -----...G..G..G...T....GG...........                          7667562
71       10355635  .-.C....G.GG..T....TT...G.........A...---.CAT..A..A...A...T.  10355579
                          \                                                    
                          |                                                    
                          A
71       12192183  .A..-G..T..G..T........G.....A......                          12192149
71       1033799   .TT.-G.....G..........GGG.........                            1033767
71       2009497   ..---G..T..G..........TGG...........                          2009529
71       4517463   .C..-...T..G........T..GGA...T......                          4517497
71       4528508   .....--.T..G...........GG.CA......                            4528477
71       9766511   ..CATG..T..G....G......G.......-....                          9766545
71       1209481   .C....T.T.G-...T..TA....G...........                          1209447
71       1162059   .C..-G..G..G........A..GG........A..                          1162025
71       6438490   ....TGA.T..G...-.......G.....                                 6438463
71       3914998   ...A....-T.G...T.................                             3915030
                        \                                                      
                        |                                                      
                        G
71       7280081   TC.-.G..T..G...........GT............T..A...T.T...G.T.....T.  7280015
                                                      \                        
                                                      |                        
                                               TAGTTAAG
71       8800833   .....T.G....-.....T...T......                                 8800805
                     \                                                         
                     |                                                         
                     A
71       523373    ....---.T..G...........GG...........                          523341
71       5052731   T.......T.....T.........G.......                              5052699
                          \                                                    
                          |                                                    
                          T
71       1164117   .A...-..T..G.A.........GG...........                          1164151
71       1222445   ........T..............G....C.......                          1222482
                         \                                                     
                         |                                                     
                        AG
71       5526828   ..----..C..............GGA...T......                          5526797
71       6070830   .C..G-..G..G...........G............--A.T...T.TA..G.T.C...T.  6070886
71       7597573   .C..G-..G..............GG...........                          7597607
71       6867927   .C..G-..G..G...G.......GG...........                          6867961
71       6947079   .C..G-..T..G...........GG...........                          6947113
71       5644135   .T..-G..G..G.......T...GG..........                           5644168
71       9161100   .C...-..T..G...........GG...........                          9161066
71       9486234   .C...-..T..G....A......GG...........                          9486268
71       5992689   .C..G-..T..............GGA.....T....                          5992723
71       9058645   .C..-G..G..G......A....GG..........                           9058678
71       4417258   .C..T-..T..G...........GGT.....GG....T..-...T.T...G.T.....T.  4417200
                                                       \                       
                                                       |                       
                                                       A
71       6137916   .AC..G..G..G...........GG.....                                6137887
71       6600456   ...A..A.G.G........T......                                    6600481
71       8044949   .C..G-..T..G...........G......C.....                          8044983
71       2265235   .C..--..T.....T..C.....GG...CT......                          2265202
71       5936858   ..C..--.T.....G....T...GG.....G...                            5936889
71       8126960   ------..T..G...........GG...........                          8126931
71       12147061  .A.-....T....A.T..................                            12147029
71       3427851   .C..G-..T..G...........GGA..........                          3427817
71       12538309  .C..G-..T..G...........GG...........                          12538275
71       1399748   .C..G-..T...........T..GG...........                          1399714
71       2846685   .C..-G..T..G......T..T.GGA.........                           2846718
71       7537152   .C..--..T..G...........GG.C.........                          7537185
71       7562641   ------..G..G...GG.......G...........                          7562670
71       8853861   GC...-..G..G......A....G............                          8853895
71       9553820   .C...-..T..G............GA..........                          9553854
71       2488283         .....G........................                          2488312
71       6792686   .C..-G..T........CAT...GG.........                            6792718
71       8242925   .C..G-.CG.TG...........GG...C.......                          8242891
71       10239022  .C..G-..G............TGG............AGT.A...T.T...G.T.....T.  10239081
                                                   \                           
                                                   |                           
                                                   A
71       10836654  ..G...-....G.......T....TC........                            10836686
71       539272    ..G.---.T..............G............                          539304
71       1257075   ...C.G..G...........T..GG...........                          1257039
                          \                                                    
                          |                                                    
                          C
71       9061587   C...G...T..G...TG............T....                            9061552
                          \                                                    
                          |                                                    
                         GT
71       11224716  ........T..G.......T...GG...........                          11224753
                      \   \                                                    
                      |   |                                                    
                      C   G
71       616621    .A.C....T..G...........GG......T....                          616657
                          \                                                    
                          |                                                    
                          A
71       1543933   .T..-G..C..G........T..GG......                               1543962
71       4479850   T..A....T..G......A....GG...........                          4479886
                          \                                                    
                          |                                                    
                          G
71       6675433   ........T..G...........GG........A..                          6675469
                          \                                                    
                          |                                                    
                          G
71       1605734   .----..................G..........                            1605705
71       1777167   .C..-G..T..........T...GGT........                            1777135
71       4677233   .T..G.-.T......T.......G....C.G..T..                          4677267
71       5284744   ....C.C----............GG.C...........                        5284711
71       7144996   ..-----....G....C.......G...........                          7144966
71       7249017   .AT.GG.....G.........                                         7249037
71       1173177   --.AC...TT........                                            1173192
71       6701637   .C..G-..G..G...........GG..........                           6701670
71       7839120   ----G...T..G......AT...GG........                             7839092
71       7913339   .C.-.G..T..G...........GG........                             7913370
71       8434207   .C..G-..G..G...........G.....A.....                           8434174
71       8583690   .....--.T..G............G....T.....                           8583658
71       9667128   .T.....--.G.....A..G....G.........----T.A......C.ATA.......A  9667075
71       4968079   .C..-G..T..C...........GG.....G..                             4968048
71       11581430  .C..G.-.T.........C....GG....T.T...                           11581397
71       4297900   .C..G-.....G...........G.......T..                            4297932
71       6561599   CC..G-..T..G...........GGA........                            6561567
71       9692797   ---------..............GG..........                           9692772
71       1794780   .CT.G-..T..G............G.........                            1794748
71       4250973   .-...G..T..G......                                            4250957
71       767813    .C..G-..T..G...........GG.........                            767845
71       9768766   ..CAGG..T..G...........                                       9768788
71       739810    T....G.G...G...........C.......T....----A...T.T...G.T.....T.  739867
                            \                                                  
                            |                                                  
                           CT
71       5976104   ..G..T.---.............CG......                               5976077
71       2179309   .....--.T..G......................                            2179278
71       3476393   .A.T.G..T..G...........G.A........                            3476359
                          \                                                    
                          |                                                    
                          C
71       7724353   .AT.....T..GG..........GG..G......                            7724319
                          \                                                    
                          |                                                    
                          A
71       5118552   ....C.-CG..G...........GG......                               5118523
71       6254108   -........C.GA.T....G.....T....T..                             6254140
                          \                                                    
                          |                                                    
                          C
71       8860704   ...-...CT..G.....CAT.........                                 8860677
71       7911090   ...                                                           7911092
71       8320268   .....TTC..C..--.........G....A...                             8320238
71       2270583   .T...-..TG.............GG......                               2270554
71       1508794   .CT.T.T...G-...T..A....GG...........A.A..T..T.T...GT......T.  1508735
                                                         \                     
                                                         |                     
                                                         T
71       5475130   ...A.G..G......T........                                      5475107
71       3371771   .C..G.T...G-...........GG...........                          3371737
71       11252487  .C..-T..T.....G.......TGG......                               11252516
71       8106905   .....G---..C.......................A..A..CA.-...GA.T...T....  8106962
                                   \               \                           
                                   |               |                           
                                   A               A
71       5955410   ..CAC...T.C..........                                         5955390
71       3599543   .C..G.T....-.......T...GG...........                          3599577
71       8631528   .....T.-...G......C............                               8631497
                      \                                                        
                      |                                                        
                     TC
71       1675913   .C..G.T...G-...........GG........T..                          1675947
71       7001020   .C..GTC.C.G-............G...C....A..                          7000986
71       6131543   .....G.............T....G....                                 6131514
                           \                                                   
                           |                                                   
                           C
71       9440269   .......GG.........                                            9440252
71       8578566   G.......-----.T....T...........                               8578591
71       7423923   .....T.-----..T.........G.........                            7423895
71       4080308   .A..G.-.T..T...--.A....G.A.....T....                          4080340
71       10678183  .C.-.G..G.GG....-..G....G....T......                          10678150
56       5300427   T..TC...T.CT.......T.T..G...........A.T.AT..TG....G.A......A  5300486
56       3346298   .C......C..GC..T.....A.GG......TG.A..GT.A..AT.TA..G.T.T...T.  3346357
56       6502285   .C...G..T..G...........G............AGT.A...T.T...G.CA....T.  6502226
56       9640395   .T...G..T..G...T...TT...G...........A.T.A...T.TA..G.T..C..T.  9640336
56       13843086  .C.A.GT.T..G..G........G.......T....AGT.A...T.T...G.T.A...G.  13843027
56       2895838   .....G..TG.............GG.....GT....AGG.A...T.T...G.AA.....A  2895779
56       4923498   .A..TG..T....A.....T...GG.......C...AGT.A...T.T...ATT.....T.  4923557
56       7321792   .C..TG..G..G...........GG...........A...AA..TTT...ATC.....T.  7321851
56       5436098   .C...G..T..G...........GG......T.A..AGT.A...T.T...GAT.....T.  5436039
56       13420926  ...A.G..C.GG.......G...TG.AT.........GTTA.CAG....T.TA......A  13420867
56       1174023   .CT..G..T...............G.....G.....ATT.A...T.T...G.T.....    1173966
56       6054789   .C..G.A.T..G............G......T....A.T.A...T.T...A.A.....    6054846
56       12730508  .C...CA.T..G..TA..T.A...G...........AGT.A...T..A..G.A.....G.  12730449
56       3399690   ..GC.......G......A.....GC.T.T...AG.A.TT.A..G....ATTA.....A.  3399631
56       4297040   ...A.G.....G..G........GTA..T..A....AG..AA..T.T.....-A....T.  4297098
56       9621409   .T.A.T..T..G......C.T..GG...........AGT.A...T.T...A.T.....T.  9621468
56       4816840   GC...G..T..G.......T...TG...........A.T.A..AT.T...G.T.....    4816897
56       1767717   .T...GA.T..............GG....T.G.T..AGT.A...T.T.C.G.T.....T.  1767658
56       2414599   GC.C.G..T..C.A.T.......GG.....C..A..AGT.A...T.T...G.T.....T.  2414658
56       705393    ..G..G..T............T.T..A..T....A.AGT.A..A.....A.T.AA....T  705452
56       12584325  CC......GG.C.T.AC..T....G.........G.AG..A..........T.CA...T.  12584384
56       4214223   .A....A.T..GC...........T.........G.AGA.A...G.......AA...C.A  4214282
56       3659189   ....GG..TG.G.A....A.T............AG.AGT.A.A......CG.A.C.....  3659248
56       13752945  .T.A.G..T.GG.A....ATG...G.........A.A....AGC.T...A.TAA.....A  13752886
56       3891912   .C...G.CT.........AG.TG.G...........AGT.A..AC.T...G.CAA...T.  3891971
56       12379299  .....GT.T....A.G.......TG...C..G.....GT.AA.AT.....G.......T.  12379358
56       1969279   .C..C...CC...........A.GGA......T...ATT.A...T.T...G.A.....T.  1969220
56       1728219   .....G..T..G...........GG.C.........AGA.A...T.T.....T......A  1728159
                                                                    \          
                                                                    |          
                                                                    G
56       1664594   .....G..T..........T....G..T........A.TGA.CAT.......AAC...T.  1664535
56       2014728   ........C.G.A......T...GGC...T....G.TGTGA...G......AT......   2014786
56       5472898   .C...G..T..GCA.T.C...T.TG.........T.AGT.A...T.T...G.CA....T.  5472839
56       9287894   .C.A.GT.T..G...........GG......T....A.T.A..AT.T...G.T.....T.  9287953
56       11564310  .C...G.CT..GCA.....T...G............T...A..                   11564352
56       329288    .TG.TG..T............T.G.......T.A..A.TTA...T....             329336
56       969677    ...A....T..G............G.....C...GCAGT.A..AG....A..A.....T.  969618
56       3723844   ..-.....-----........-............G.AGTTA..TT....AGT.A.G..T.  3723792
56       12273362  .C...TA.T..G.........TTGG..T...A....AC.....                   12273404
56       1909980   ........TC.....T...G.......G...TG....GT.AA..T....A.T......    1910037
56       493775    .C......T..T.T.....AT..TG...........A.T....                   493817
56       11069592  .A.....C...........T.T..G........AG.AGT.....G......T.AT...T.  11069532
                                                                        \      
                                                                        |      
                                                                        A
56       13176463  ...AG..CT..GCA.........C.A.......AG.A.T.A...G.......          13176412
56       4120785   .CT.....T..G...........GG...........                          4120820
56       13716785  .C....A.T..G..T.....T...............                          13716750
56       8651346   .....GA.C...........AATGG............                         8651310
56       3064171   .....G..G..GGA............G....T.TT..GT.A..AG.....T.A.....T.  3064230
56       14007002  ..C..GT.T....T.T.....A.GT......G....                          14006967
56       9104244   GT...G..T......G.......GG...........                          9104279
56       14039224  .C.A.GT.T..G..........C..........T..ATT.A.....T...            14039273
56       5206241   ...A.T..T.TG..G....A..............G..G..T.....T.-..TA.....T.  5206299
56       3627035   .T...G..T..G...T....A..GG.A....T...                           3627069
56       86739     .C...G..T..G........T..GG.........T..                         86703
56       8870176   .A...GACT..G.......TT..G.........A...                         8870212
56       6653908   ...C.GT.T..............GG......T..                            6653941
56       10321008  .C...G..T..G...........GG......A..                            10321041
56       2072303   .A...G..T..............GG...........                          2072338
56       12527250  .C...G..T..G...........GG...........                          12527215
56       1130141   .TG..G.CT..........T...GG...........                          1130106
56       6982590   .T..TG..T...............G......T....                          6982555
56       11819938  .A...G..T..G.........TG.G...........                          11819903
56       4803134   .A...GA.T..G...A....T..GG...........                          4803169
56       6377110   GC......T..G...........TCA.......C..                          6377145
56       2376821   .C....A....G...........GG........T..                          2376786
56       160814    .T......T..G.....CT..T.G............                          160849
56       778680    .C......T.GG.........T..G...........                          778645
56       2643432   .A...G..G.C....T..C....GG......T....                          2643397
56       12859486  ....C..AT.TT......A..T.GG...........                          12859451
56       13892767  .C...G..T..G............GT..G..A....                          13892732
56       3239232   .C....A.T..G...T.......GGA.....T....                          3239267
56       4122729   .T..GGTGT..G.......T...GGT..........                          4122764
56       6725242   ...T.GA.T........A.....GCA.......A..                          6725207
56       9104779   .C.A.GA....G.A.....T...TGC..........                          9104814
56       8999168   .A...CA.T.GG........T..TG...........A.T.A..AT.....            8999217
56       14128862  .CCA.GT.TT.G......A....G............A.T.A...C.T...            14128813
56       4354495   .C...G..T..G............G........A..                          4354460
56       12395873  .....G..T..G.......A...GGA..........                          12395838
56       1116538   .C....A.T.....T........GG..........                           1116572
56       6796160   .T.A.GC.T..GG..........G.........A..                          6796125
56       7299305   .T.A.G..T..G...........GG..TG.......                          7299340
56       13412683  .CT..G..T..G.A.........T.......T....                          13412718
56       2429200   G...C...T..G...........GG........A..                          2429235
56       5827367   GC...G..TG.G...........GGA..........AG..A...                  5827410
56       9492432   ........G.GG...T....T..GG.C..T.......T..-..AT.T...G.A.....T.  9492491
                                                       \                       
                                                       |                       
                                                       A
56       13718614  .....GA.T..G...........GG..........                           13718648
56       11406469  ...A.G..T..G...T..A....TG...........                          11406504
56       7316444   .C...GT.T..G.......T...GG.A....TG...AGT.A...T.T...GTA.....T.  7316503
56       12987996  .TG..GT.T......T.......GG.....C.....                          12987961
56       14262887  .C...GC.T..G...T...GT..GG....T....                            14262854
56       1805025   .......CT..G...T...TTT.GG...........-..T....T.T...G.T.....T.  1804966
                                                            \                  
                                                            |                  
                                                            A
56       9856993   .A.A.G..T....T...........T.T......A.AG..A...T....             9856945
56       14268064  .A...CA.GG.....T.............T.......GT.A..A.......           14268114
56       4294300   .C......T..G.........A..G........                             4294268
56       5642639   .....T..T..G...........GG....A.T....                          5642674
56       4690477   .TG..GA.C..G...........GG.........                            4690510
56       14278544  .A......C...........TT.GG........                             14278512
56       2363718   GT..GG..T..G........T...G......T..-...---...T.T...G.T.....T.  2363773
56       11217811  .A.AGG..T..G...........GG...........ATG.A...T.T...G.CA....T.  11217870
56       5061992   .C...G.CT.G............GG...T.......                          5062027
56       5506159   .....GA.T....T.A..T....C.C.A...T....                          5506194
56       12853518  .TG...A.T..G....C......GG...........                          12853483
56       5575588   ..GA.G.GC.......C.................G.......                    5575547
56       3810208   .TG..G..T..............GG...........AG..A...G.T...G.CA....T.  3810147
                                                   \                           
                                                   |                           
                                                  AT
56       1176230   .ATAGG..T..G............G............GT.A...T.T...GACAT...T.  1176289
56       9694465   .C......C..G...T...T....G..T...                               9694435
56       4994772   .....TCGTG.G......T.T...GA...TC.....AGT.A..-...C...TAA.....C  4994830
56       8744351   .C....A.T..G......A....GG.....                                8744322
56       10349512  ..GA.G..G..G.TG......A.GG...........                          10349547
56       4276841   .............A....................G.AGT.A..AG......T.......A  4276900
56       2145343   .C..G-..T......T.......GG...........AGG.A..AT.T...A.CA....TA  2145285
56       9711454   .C...G..T..G......T....GG...........                          9711489
56       11293368  .............A....A..T.GG........A..                          11293333
56       6884757   GT...G..T..G...........G.T..C.......                          6884722
56       5878365   .C.A....T..G............G...........                          5878400
56       751149    .C.A.G..T.........A............T....                          751184
56       1598722   .C...G..G..G...........GG..T........                          1598757
56       4929256   .C....A.T..G...........GG...........                          4929221
56       5443226   .C.C.GT.C......T.......G............                          5443191
56       6446531   .T...G..T.......AG.T...CG...........                          6446566
56       8649298   .C......T..G............G.A.........                          8649333
56       2417709   .C.A.G..TC...........T.GG...........                          2417744
56       9589798   .C...G..T..G...T.......GG....T......                          9589833
56       12449929  .C...G..T..G.A.........G..C....T....                          12449964
56       14960     .T..G.C.T..G...........GG...........                          14995
56       6372192   .C.....CT..G...........GG...........                          6372157
56       9552203   .T...GA.T..GC........T.GG.G....A....                          9552238
56       12886169  .A...G..TT.C.......T....G....T...T..                          12886134
56       14257657  .C...G..T...............G.A.........                          14257622
56       1824610   .TCA....G..G.........T.GGC...T....G...                        1824573
56       2084235   T.G..G..C..GAA.................T....                          2084200
56       3205376   ..T..GA.TG.G....C..T...GG...........                          3205411
56       13219474  .C...G..TC.G.A.........GG...........                          13219439
56       5063297   .C.A....T..G...........GGA.......T..                          5063262
56       2618903   GC.A.G..T..G...........G............A.T.C..TT.T...G.T.....T.  2618962
56       2670589   TC...G..T..G........T..TG....A...C..                          2670554
56       6177544   .C...G..T..............G...T...T..                            6177577
56       11735588  .T...GA.T..G............G...........AG..A...T.C..AG.C....CT.  11735529
56       13167280  .C...G.....C.....................A..AGT.AC..T.T...G.T.....T.  13167339
56       987575    .C...G..T..G...........                                       987597
56       4391379   .ACT.G..T..G..C.A..T...GT......T....                          4391414
56       13473330  .T...G..TG.........TT...............                          13473365
56       5970057   .A.A.TA.T...........T...............                          5970022
56       11449982  .C...G..T..G...........GG..........                           11450016
56       881255    ....CG..G..G.A........TGG...........                          881290
56       3539820   .C...G..T..............GG......T..                            3539853
56       6500857   .C..TGT.T..G.......T...G.-.........                           6500890
56       838438    .C...GA.T..G.A.........GG......T..                            838471
56       4730302   GC...G..T..G...G........G...........                          4730337
56       5544794   .C...G..T....T.........GG......G.T...                         5544830
56       12449397  .....TT.T..G.A.......T.G............                          12449362
56       3290623   GA...TA.TG.........TT..GG..A......                            3290590
56       4684084   .C.A.G..T..G...T......TGG.........                            4684051
56       5142384   .CT..G..T..G............T......G....                          5142419
56       12268525  ..G..G..TC.G......A..T.GG....T....                            12268558
56       13927122  .C.-.G..T..T....C......GCA...T...A...GTGA...T.T...G.CAC...T.  13927180
56       5507680   .....G..T......T...T.T.GG...........                          5507645
56       4649429   .C...G..T..............G....C.....                            4649396
56       2070966   G....G..T..T...........GT...........                          2071001
56       2405686   .C......T.GG...........GG...G....                             2405718
56       2616151   .C.A.G..C..G...T.......                                       2616129
56       3937009   .A......T..G...T.G...T.GT...........                          3936974
56       8225898   .....G...C.G......A....GG.........                            8225865
56       11051699  ...T.....G.....TG..A....G.......                              11051668
56       13468662  GT...GC.T..G.T.....T....G............                         13468698
56       6163222   .C...G..T..G...........GGA........                            6163255
56       11869973  .C...G..T...............                                      11869950
56       2030591   .C..GG.CT.........TT...GGA.....G....                          2030556
56       4828533   ........TGC...G...A.T...TA...T.T....                          4828498
56       6677576   .AG..G..T..................T.T....                            6677609
56       13583409  GC..GG..T..G.A...A......                                      13583386
56       5381020   .A...G..T.....GT...T............G...                          5380985
56       713978    .......GG..G.........T..GA........                            713945
56       6140691   .....G..T..G...T..T....G......T..T..                          6140726
56       11209029  .A...C.....G...T..A...T..A.T......                            11209062
56       1875836   ..G.TTCA.T.G............G......T....A.T.A...T.T..AG.TA....T.  1875777
56       2482431   .C..G-..T..G...........GG...........AGT.A...T.T..AG.T.....T.  2482489
56       395004    .C..G-..T......T.......GG............GT.A...T.T..AGACAC...T.  394946
56       923842    ...T.G.CT..G......T..............---A.T..TAAC.....G.A.A...TA  923786
56       2118083   .C.A.T..T..C...........GG......T.....-T.A...T.T...A.CA....T.  2118141
56       8983163   .T...GA.T..G......A....GG....T.G....                          8983128
56       3853676   .T...G..T.GG.A.T...TG..G.....G......AG..AA.AT.T...A.A.....T.  3853735
56       4407369   .C......T..G...........                                       4407347
56       10736477  CA.....C.....T.....T....GA....GT..T...                        10736514
56       13447369  .C..G-..T..G......T..T.G............AGT.A.ATT.T...G.T.....T.  13447427
56       3855343   CC.A....T....AGT........GA...T...                             3855375
56       6553819   ....GCA.T..........A.TGGTC..........                          6553854
56       8834706   .C.C.GA.T..G...........GG........A...                         8834742
56       11781323  TA.T....T..G...T...TT...G..T.T...                             11781355
56       9777936   ...C.G..TC...T......T..GG......T....AGT.A...G.T...A.TA......  9777995
56       4314884   .....G..T..G.........                                         4314864
56       6087614   .C....-.T..G...........GG..........CAGT.A..AT.T...G.CA....T.  6087556
56       4403749   .T......G..G........T..G............                          4403784
56       4609025   .....GA...........T.T.............                            4609058
56       11030546  .....G..G......T......C.G......G..                            11030513
56       537974    .......CT.GG............G........T..                          538009
56       4325964   G......CT.........T.....GA...T...                             4325996
56       11265864  GT......T..G...T.......GG...........                          11265899
56       13967398  .C...G..T..G...........GG.G..TG.....                          13967363
56       3416187   .....T.GTG...C.T........G...C......                           3416221
56       3842727   .....GA.GG........A....TG......T....                          3842692
56       5845872   .T.C....T..G..G.....TA..G...........                          5845907
56       10785471  .T.CCG..T.C..........T.GG..T...A..G..                         10785435
56       10328110  .CG.....C..G..T....A...                                       10328132
56       12622683  .C..GGA....G..........                                        12622704
56       13742648  .....GC.T..G.CC....T...TT......G....                          13742683
56       1770533   .C...G..T..C...........TG...........                          1770498
56       1036876   ..TAGG..T..G.....G.....GG...........AGT.A..AT.T...G.T.....T.  1036817
56       2254062   .C..G-..G..G...........GG...........AGT.A..AT.T.TTA.T.....T.  2254120
56       2076751   ..CAGG...C.T......A.T..GG...........AGT.A...T.T...G.CA....T.  2076692
56       4339967   .C...G..T...............G.......                              4339936
56       5746979   .AC.GG..T..G........A..GG...........AGT.A...T.T...G.CA....T.  5746920
56       6544500   ...C....T..........TG...GA........                            6544533
56       4928740   .C..GG.CT..G...........GG........                             4928708
56       2247311   .....GA.T...G....G.T...G............A.T.A.A.G.T....T......T.  2247371
                                                         \                     
                                                         |                     
                                                         T
56       2366227   .....GA.G.....CT..A....C.T...T...--.AGT.A...GA...T.T.......A  2366170
56       9477423   .A.A.GA.GG.G...A.................                             9477391
56       4355192   .AG.CGA.GG....C..G.T..C..A........                            4355225
56       8842891   .T...GA.T..G.A....T....G............                          8842856
56       2268899   ...A.GA.T...............G...T....                             2268931
56       2809527   .....G.......A.......AGTG........                             2809559
56       6849789   .A...GA.T..G...........GG....T......                          6849824
56       6885884   ....TG..T..G..G....T...........T..                            6885917
56       12804692  .C.A.G..T..G...T...TT...T.........                            12804659
56       14157449  ..G..GT.T..G.............A.....T..                            14157416
56       12062448  ........T....TTA.......GGA..........                          12062413
56       11666301  .TG.....T..G.........T.TG.........                            11666334
56       6299141   .....G..T......TA.TA...........T.---..T..T.A......T.......T.  6299081
                                                                \              
                                                                |              
                                                             ACAG
56       539747    .C..C..CTG.G.......T....G....                                 539719
56       4185577   .......CT..G...........C...T...T...                           4185543
56       11644904  .C.-.G..T..GG.......T..GG..T.T...A..AGT.A...T.T...G.T.....T.  11644962
56       723475    G..A....T......T....                                          723494
56       1945178   .C..TG..T..G...........GG......                               1945148
56       5930411   ...A.G.CT..G............G..........                           5930377
56       3435921   .....G..T......T...........A...                               3435891
56       5862367   .CG.GGA.T..G...T...........T......                            5862400
56       6980638   .T....A.G..G............G....TT.....                          6980673
56       13277722  .C...T..T..GA..........GG....A.G....                          13277757
56       11072590  .CT..G..T..G.A.......T..G...........                          11072625
56       226272    .T...G..G..G.......T.T..G....T..                              226241
56       4268297   .TG..GT.GC.G...T.....T.........                               4268327
56       10399875  .A.C.T..T..............TG....T.A....                          10399840
56       2342578   .AG.....T..G.......A................AGT.A...T..A..GT..T...T.  2342638
                                                \                              
                                                |                              
                                                T
56       5899755   ..CA.G..T..G...........GG......T....AGT.A...T.T...G.T.....T.  5899696
56       13683285  ..T..G..C..G.......T...GG.........                            13683252
56       9858065   --.AC...GTTG...T.......GG...........AGT.A...T.T...G.A.....T.  9858008
56       1709754   GT...G..T..G...........GGA.......                             1709722
56       12441469  .C......T..G...........GG....                                 12441497
56       1552155   .C......C............T.GG..T......                            1552188
56       5237185   --.AC...TC.G.........T.GG...........AGT.A...T.T...G.CT....T.  5237128
56       9198978   GC..C.CAT..GC......-...GG.........                            9199010
56       1098694   ...A.G..G..G......A....CT.....                                1098723
56       2367795   .....GA.C....AC......T..CA....C...                            2367762
56       10406451  .C...GA.T..G...T.....T.GG........                             10406483
56       12752165  .T......TG.G.T.......T.GG...........                          12752130
56       12834657  .....G.GT...............T.A....T..                            12834624
56       712372    .TG.GG..T.....G........GG...........AGT.A...T....             712420
56       4487791   .C.A.G.CT..............G.......T..                            4487824
56       9257399   ...AC...T..G...........GG........                             9257432
                                              \                                
                                              |                                
                                              C
56       9154468   .C...GA.T..G...........G............                          9154503
56       1222243   ....C.A.T...G...A...T...GA.....                               1222273
56       5434197   ......A.T..TA.....CT.T.C.A.....                               5434167
56       9995690   T..AC...T.GC........T..T.....                                 9995662
56       10577216  .A.A....T.C.CAG......A.............                           10577182
56       12925378  .A....A....G.T.....A.T..CA....                                12925407
56       1978999   ........T..G..........C.G.A....T..T.AG..A.........G.AA....T.  1979059
                                             \                                 
                                             |                                 
                                             A
56       2114657   .C..-G..T..G......A............T....AGT.A.G.T.T...G.TA....T.  2114599
56       2159816   .C.-.G..T..GC..........GG...........AGT.A...T.C..AG.T.....T.  2159874
56       2000448   .....G..T.....T....TTT..T......                               2000418
56       7870290   .T.-.G.CT..G...........GG...........ACT.A...T.T...G.CA....T.  7870232
56       9094704   .C.-.G..T....T.........GG...........AGT.A...T.T...G.CA....T.  9094762
56       11847088  .T..-G..T..C..........GGG...........ACT.A...T.T.T.G.T....AT.  11847146
56       1700686   .C.-.G..T..G..........TGG......T....A.G.A..TC.T...G.CA....T.  1700628
56       13685468  .C.-.G..T............A.GG............CT.A...T.T...G.CA.G..T.  13685410
56       3358190   .....--.T..G.......G....G......TG...A.T.A...T.T.G.G.CA....T.  3358133
56       11712834  --.ACG..T........CA....G.......T....AGT.A...C.T...G.T.....T.  11712777
56       12188438  .A.A.G..C..G...................                               12188408
56       13933221  .C......T.C............GG......                               13933251
56       9630401   ...........G...TC.A.....GA........                            9630368
56       11707107  ........G.GGA...........T....                                 11707135
56       12744874  .C..T...T........                                             12744890
56       13587053  .C..-G..G..G...T.......GG...........AGT.A...T.T...A.T.....T.  13586995
56       9118653   .C..-G..T..G...........GG...........AGT.....T.T..AG.CA....T.  9118595
56       1989718   .C..-G..T..G...........GG..........AAGT.A...T.T...G.CA....T.  1989776
56       6061865   .C..G-..C..G...........C............AGT.AA..T.T...G.T.....T.  6061807
56       2073562   .C..-G..T..G...........GCA..........AGT.A.G...T...TTC.....T.  2073504
56       5939281   .C..-G..T..G...........GG...........AGT.A...T.T...G.CA....T.  5939223
56       6658674   .CT.-...T..G...........GG..A........A.T.A...T.T...G.CA....T.  6658616
56       7557498   .C..-G..T....A.........C.....T.....CA.T.A...T.T...G.T.A...T.  7557556
56       3274834   .C...G..TC....G.--.....GGA..........                          3274867
56       2074430   ....-G..T..............GG....TG...T.AGT.A...T.T...G.CA....T.  2074488
56       12254573  .C..-...T..G...........GGA.....T....AGT.A..AT.T...G.T.....T.  12254515
56       5840252   .A..-G..T..G....A.......G..T...T.....GT.A..AT.T...G.CA....T.  5840194
56       888276    .C..-G..T..G.......A...GG.........T.A.T.A..AT.T...G.T.....T.  888334
56       3655714   .C..-G..T..G...........G.A...T....G.AGT.A...T.T...G.CA....T.  3655772
56       11309612  .C..-G..TC.G.......TT..GG......T....A.T.A...C.T...G.T.....T.  11309554
56       2115687   .T..-G..T..G.......T...GGA.......T..AGT.A...G.T...G.CA....T.  2115745
56       5059030   .T..-G..T..G..G........GG........A..AGT.A..AT.T...G.T.....T.  5059088
56       13349704  .C..-T..T..G...........GT....T...T..AGT.A...T.T...G.CA....T.  13349646
56       1985559   .T..-G..T..G.........TCGG...........AGT.A...T.T...A.TA....T.  1985501
56       2272533   .C..-G..C.......C......GGA.....T....AGT.A...T.T...G.CA....T.  2272475
56       3223318   .C..-G..T..G..C....T...GG.........A.AGT.A...T.T...G.CA....T.  3223260
56       3262358   .C..-G..G..G......AT...GG..T........AGT.A..AT.T...A.T.....T.  3262416
56       4344201   .C..-G..T..G.......A...G.A..........AGT.A.G.T.T...G.T.....T.  4344143
56       7410777   ..GA....T...........A..                                       7410799
56       2370573   .C..-G..T..G.......T....GA..........AGT.A...T.T...G.CA....T.  2370515
56       5532639   .C..-G..T..GA..........GG..T...T...CAGT.A...T.....G.CA....T.  5532697
56       9692052   .C..-G..T..G......C.A..GG....T....A.AG..A..TT.T.T.A.C.....T.  9691994
56       2088254   .C..-G.CT..GG.....A....GGA...T......A.T.A...T.T...G.CAA...T.  2088196
56       4990499   .C..-G.CT..G....A....G.GGT..........AGT.A...C.T...G.C.C...T.  4990557
56       6218954   .C.-.G.GC..G...........GG....TG.....AGT.A..TT.T...A.T.....T.  6219012
56       305727    .C...G..CT.G...........GG...........                          305762
56       1986526   .C..G-..T..G..........C.G............GT.A...T.T...A.T.....T.  1986468
56       387848    .C..-G..T..G..........GCG......T....AGT.A...T.T...G.T.....T.  387906
56       4369553   .C..--..T..G............T...........AGT.A...T.T...G.TA....T.  4369610
56       10391491  .C..-G..T...........T..GG...........A.T.A..AT.T...G.T..G..T.  10391549
56       8530789   .C...-..T..G...........GG...........ACT.A...T.T...G.CT....T.  8530731
56       8951586   ....-G..T..T........T...G....T......AGT.A...T.T...G.CA....T.  8951528
56       1611945   TC..G-..T..............GG...........AGA.A...T.T...G.T.....T.  1611887
56       7006373   .T..G-..T..G...........GG...........AGT.A...T.T..AAT......T.  7006431
56       2026769   .C.TG-..T..G...........GG...........A.T.A...T.T...G.CA....T.  2026711
56       2053099   .C.-.G..T..G......A....G.C..........AGT.A...T.T...G.T.....T.  2053041
56       3333709   .C..G-..G..G...........G.A.....G....A.T.A...T.T...G.CA....T.  3333767
56       4479074   ..----..T..G...........GG..T........AGT.A...T.T...G.T.....T.  4479019
56       888632    ..T..G..T..T.A...............                                 888660
56       6359538   .C....-.G..G......A..T.GG......T....AGT.AA..T.T...G.AA....T.  6359596
56       13099008  .C..G-..T..G........T..GG...........ACT.A...T.T...G.CA....T.  13098950
56       14274335  .C..-G..T.C........T...GG............G.TT...T.T...GTC.....T.  14274277
56       773987    .TG..-..T..G...A.....T.G............A.T.A...T.T...G.CA....T.  774045
56       1636477   .C..-G..T..T........T...GA..........A.T.A..AT.T...G.CA....T.  1636535
56       1962953   GCT...T....G..GT........G..T......GCA.G.AA...T....T.A.....T.  1963013
                         \                                                     
                         |                                                     
                         C
56       8154068   .AT.G-..T.....G........GG...........AG..A...T.T...G.CA....T.  8154126
56       9509334   .C.TG-..T..C...........GGT..........AGT.A...T.....G.CA....T.  9509392
56       13926193  .C..G-..T..G...........GG......T....AGT.....TTG...GGT.....T.  13926251
56       2483486   .C..-G..T..G......A....GG...........AGT.A...T.T...G.CA....T.  2483428
56       3650301   .C..G-..T..G......A....GG............GT.A...T.T...G.CA....T.  3650359
56       3921928   .C..-G..T..........T...GG......T....AGT.A...C.T...G.T.A...T.  3921870
56       4842331   .C.-.G..T..G...........G............A.T.A...T.T...G.TA....T.  4842273
56       1185325   .C..G-..T..G........T..G............AGT.A...TTT...G.C.....G.  1185267
56       1739384   .C..G-..T..G...........GGA........A.AGT.A...T.T.T.G.T.....T.  1739442
56       486349    .C..G-..T..G.T...C......G...........A.T.A..AT.T...G.CA....T.  486291
56       13166420  .C..G-..G..G...........GG...T......CACT.A...T.T...G.T.C...T.  13166478
56       12009     ....--..T..G............GTG.......T.A.T.A..AT.T..AA.A......A  12066
56       3878458   .TG.--..T..G........A..GG.........T.A.T.A...T.T...G.CAT...T.  3878401
56       9866738   .T...-..T..G...........GG.........A.AGT.A..AT.T...G.CA....TA  9866680
56       1353634   GC..G-..T..G...........GG....T......AGT.A...TTT...G.T.....T.  1353692
56       2726955   .C..G-..T..G...........GG....T.T....AGG.A...T.T...G.CA....T.  2726897
56       10738916  .C..G-..T..G...........GG......T....A.T.A.....T...GGCA....T.  10738858
56       5148817   ..GA.G..T....A.......TGGG....A......                          5148852
56       13205037  .C..G-..T..G...T.......GG...........AGT.A.G.T.T...G.T.....T.  13204979
56       2239760   ...A....T....A.T............T.....                            2239793
56       4340413   .T..G-..T..G...........GGA..........AGT.A...TA....G.CA....T.  4340471
56       5074640   .C.T.-..TG.G...........GG......T....AGT.A...T.T...G.CA....T.  5074582
56       2989663   ....--..T...........T..GT..T........AGT.A...TTT...G.T.....T.  2989606
56       4083959   GC..G-..TC.G...........GG..G.....A..AGT.A...T.T...A.CA....T.  4084017
56       5150490   .T...-..T..G........T..GG...........AGT.AA..T.T...A.C.T...T.  5150432
56       11232367  .C...-..T..G...T.......GG............GT.A..AT.T...G.CA....T.  11232309
56       190672    .A..-G..T..G.A.........GG.A....G...AAGT.A...T.T...G.T.....T.  190730
56       5438389   -------.T..G...G.......GG...........A.T.T...T.T...G.T.....T.  5438441
56       8566927   .C...T..T..G....                                              8566942
56       9114395         ..T..............GG...........AGT.A...T.T...A.T.....T.  9114342
56       5991049   .C..T-................T.G...........AGT.A...T.T...G.CA....T.  5991107
56       2648201   .C..G.-.T..G............GC..........A.T.A..AT.T...G.CA....T.  2648143
56       12258692  .C..G.-.T..G...........GG.........T.AG..A...T.TA..T.CA....T.  12258750
56       846030    .C..G.-.T..G............G......T....AGT.C...T.T..AG.T.T.....  846088
56       1965767   .C..G.-AC..G.......G...G............AGT.A...T.T...ATT.....T.  1965825
56       655093    -..C....T..G...........GG...........A.TTA..AT.T...G.A.....T.  655034
                          \                                                    
                          |                                                    
                          A
56       12943686  ........G..G.T....T.......                                    12943661
56       3750955   .....--.T..G........T..G......C...T.AGT.A...T.T...G.CA....T.  3750897
                    \                                                          
                    |                                                          
                    T
56       7508542   ....---.T..G.......A...GG...........AGT.A...T.T...G.TA....T.  7508598
56       14264685  ..----..T..G...........GG...........ATT.A...T.T...A.T.....T.  14264740
56       522616    .C..G-..G..G......AA...GG...........A.T.A...T.T...G.CA....T.  522558
56       2540652   .A...--.T..........TT..GG...........A.T.T...T.TA..G.T....AT.  2540709
56       4829198   .....G..T..--CC..A.--A..............                          4829167
56       13267978  .T......TT.G...........C..........                            13267945
56       6253793   .C..G.-.T..G...........GG...T.TT...CAGT.A...C.....A.CA....T.  6253851
56       663731    .C..--..T..T...........GCA.....G....AGT....ATTC.....CA....T.  663674
56       3897120   .C..--..T..G........TG.GG...........AGT.C.C.T.T...G.T.....T.  3897063
56       10638509  .TG.G.-.T..G.......T...GG......T....AGT.T...T.T...G.CA....T.  10638567
56       13198394  .C..G-..T..G...........GG...........AGT.A...T.T...G.CA....T.  13198336
56       14075837  .C.CG..GT..........TT...---..T.---....T.A...G.....T....       14075885
56       4051117          ................G............AGT.A..AT.T...A.T.....T.  4051065
56       4789830   .C..T.-.T..G...T.....AGG..........T.AGT.A...T.T...G.CA....T.  4789772
56       13406309  -------.T..G...........GGA..........T.TTA...T.T...T.T.....T.  13406361
56       4025541   .....G..T..G..GT..A....T...A..C.....C.T.A..AC.....            4025593
                                          \                                    
                                          |                                    
                                        CGG
56       2689996   .C..--..T..G.T.........GG.....T.....AGT.A...T.T...G.T.....T.  2690053
56       7193492   .C....-.T..G...T.......GG...........AGT.A...T.T...G.T.....T.  7193434
56       5589245   .....GC.T..............C.A...                                 5589217
56       4452068   TT...G..T.........A....                                       4452046
56       5600716   .T..GG..T......G.....A.GG...........AG..A...                  5600759
56       646053    ...........GGAG......T..                                      646076
56       12849460  ..G.T...T.CGC....................                             12849493
                                            \                                  
                                            |                                  
                                            G
56       14347194  CC......T......T...G..--..G.T.......                          14347161
56       2163110   .C..GG..-.G............GG..........CAGT.A...T.T...G.T.....T.  2163052
56       12231155  .C..GG..-..G...........GG......T....AGT.....T.T...G.CA....T.  12231097
56       127945    .A...G..T............                                         127965
56       2034824   .C..G.A.-..G.....CA....GG......T....AGT.A...T.T...A.CA....T.  2034766
56       8650762   .C.TGG..-....C.T.......GG..........CA.T.A...T.....G.TA....T.  8650704
56       2679856   .T.A.G..TT.........A...GG..T.....                             2679824
56       7659922   .....CT.----...T....A.............A.AGG.A...T..TT..T......TT  7659867
56       11380162  .C..GGT.T...C..........GCA...........GTTA...T.T.T.G.T.....T.  11380102
                            \                                                  
                            |                                                  
                            T
56       12908538  .C..GGT....C.T.............A........A.T.A...T.T...A.CA....T.  12908600
                             \                                                 
                             |                                                 
                           GTG
56       3961182   .C...G..T..G..........-.G......T....                          3961216
56       8650943   .T....----.G...........GG......TG...AGT.A...T.T..AG.T.....T.  8650888
56       7192452   .T.A.T..--TG........T..GTA.....T....AG..C...T.T...G.T.....T.  7192395
56       12912883  ...CT.----...A.........GG...........A.T.A..TT.T...G.T.A...T.  12912938
56       5079202   .C..-G..T..G........T.GGG...........A.T.A...T.T...G.CA....    5079146
56       3039191   .....TT....G..T.....T........                                 3039163
56       5955763   .C.AGGT.T..G...........                                       5955785
56       14067969  ......T...........A.T...                                      14067992
56       4754452   ....C.T.--..G.G........GG......G....AGT.A...T.T..AG.T.....T.  4754395
56       1786354   .C..GGC...G-.......A...GG...........                          1786320
56       3381197   ..GA.G..T..T..G......                                         3381217
56       14136693  .C.A.T..T..G......A.T...G..                                   14136667
56       524261    .C...G....G-.......T...GG...........AGT.A...T.T...G.CA....T.  524203
56       2401207   .C..G.T...G-.........T.GG...........AG..A...T.T...G.TA....T.  2401149
56       10106004  .C...G..T............                                         10106024
56       2610534   .CT..G.CT..G..........C.G........                             2610501
                                     \                                         
                                     |                                         
                                     G
56       11386187  GC...G..T..G...T...A....G.........A.AGT.A...T.T...G.T.....T.  11386124
                                      \                                        
                                      |                                        
                                   TCCA
56       5671825   .A.CT..CT.C........A.T.C.....T......A.T.A...T.T...            5671874
56       3455908         ..T..G...........GG....G.......T..A...T.T...G.TA....T.  3455852
                                                      \                        
                                                      |                        
                                                    TAG
56       12338921  ....TGA.T..G.........                                         12338901
56       14078005  .C...G..T.GC....A......                                       14077983
56       11294061  .T..GG..--TG.T........C.GT.....T....AG..A...G.T...A.CA....T.  11294118
56       506099    .C..G.-.T..G...........GG...........A.T.A...T.T...G.CA....    506043
56       4587859   .C..GGT...G.-..........G............AGA.A...T.T...G.T.....T.  4587917
56       14312078  .C..G-..T..G............G......T....A.T.A...C.T...G.T....     14312133
56       1877372   .C..G.T....-.A....A....GG...........AG..AA.AT.T...G.T.....T.  1877430
56       1798977   .C..G.T...G-............G.........T.ATT.A...T.T...G.T...C.T.  1798919
56       1793153   .TG.G.T...G-........TG.GG...........AGT.A...T.T...G.T.....T.  1793095
56       3401905   ..................                                            3401922
56       6679256   .C..G.T...G-.C....A....GG...........AGT.C...T.T...A.T.....T.  6679314
56       9633148   ........T..........                                           9633166
56       480523    .C...G..T....T....-A...G.A.....A..                            480555
56       2541241   .C..C.T...G-...........GG...........AGT.A...T.T...G.TA....T.  2541299
56       6090421   .C..G..C...-...........GGA..TG...C..ACT.A...T.T.....T.....T.  6090363
56       4928478   ....GGA.T..G...T........--........                            4928509
56       9833340   ......A..C.....T..T............T....                          9833302
                                      \                                        
                                      |                                        
                                    TTC
56       4978519   .....GA.T......                                               4978505
56       5348997   .....G..T.TG...........                                       5348975
56       9552043   .C..G.T....-...........G..C.C..TG...AGT.A...T.T...G.CA....T.  9552101
56       10981650  .T..G.T...G-...........GGA..G.......A.T.A...T.T...GTT.....T.  10981708
56       10987234  .T..G.T...G-...........GGA..G.......A.T.A...T.T...GTT.....T.  10987292
56       10992815  .T..G.T...G-...........GGA..G.......A.T.A...T.T...GTT.....T.  10992873
56       11071295  .C....-.T..G.A......T..GG...........AGT.A...T.T...G.T.....    11071351
56       11074900  .....GT.C.....G....A...                                       11074878
56       11287034  GCT..G..T........G.G...                                       11287056
56       3683472   .T...GA.T.CG......-....GG......T....                          3683506
56       9099609   T....G..----...G.......GG.C.........AGTCT...T.T...G.T.....T.  9099554
56       2555567   .C...T..T.........                                            2555550
56       967655    .C..GGC...G-......CT...GG...........AGT.A...T.T...G.T.....G.  967713
56       2255514   ..CA.G..T..G.....C......G...........AGT.A.....T...            2255563
56       9171415   ....GC...............AC........                               9171445
56       2326903   .....G..G...............                                      2326926
56       1409539   CA......TGT.--..C.T....G............AGT.AA..T.T...G.A.....T.  1409596
56       5924389   ........G..G...A..                                            5924406
56       600259    .C..G-....G-...........GG....T...T..                          600226
56       1588424   .-----------............G........A.AAGT.A.....TA..A.T.....T.  1588472
56       10415849  .C.A.G..T..G.......T..-.G...C.....G.A.T....                   10415808
56       3107850   .....T..T..C......-A.TG...........G.A.G.A..A.T...A.T..A..A.A  3107908
56       1376426   .....G..C..GA.....----..G....T......                          1376395
56       3056559   ...A..A.G..G...T...                                           3056541
56       9273729   ........T......A..T..--T...G.........                         9273763
56       13166787  .TG.C...T..G....C.A...GGG...........                          13166749
                           \                                                   
                           |                                                   
                         TAG
56       11644616  .TG.....-..G....A.A....GG..........AAGA.A...G.T...G.T.....    11644559
                        \                                                      
                        |                                                      
                        G
56       9549993   ....G-....G.A-.....T...T............A...A...T.T...G.TA....T.  9550050
56       3301261   .C..GTT...G-............G..G.....T..                          3301227
56       14184352  .....T..T.G........TT..G......GT....                          14184317
56       416183    .C.TTTT....G....A.A.....G...........                          416145
                          \                                                    
                          |                                                    
                        GTT
56       5188533   .C.....-----....G......GG......G....                          5188563
56       2373891   .C.....                                                       2373885
56       10620222  .A...GA.T..G.........-.G............A.T.AAA.C.T...G.T.....G.  10620280
56       2077442   GT......T......                                               2077456
56       3028355   .....GA.C...........                                          3028336
56       12244109  GC......T..G.................T......                          12244074
56       12046643  .....G..T..............GG.........                            12046677
                                      \                                        
                                      |                                        
                                      C
56       801356    .T..G...T..G.......G...GG...........                          801391
56       1277262   .....G..T...............T.....                                1277291
56       5057754   .C...G..T..G.........A.GG...........                          5057719
56       7859119   .T..GG..C..G...T.......C.........A..                          7859154
56       3537366   .C...G.CT..G...........GG......G....                          3537331
56       13814522  .T..G...T..G...........GG..A........                          13814557
56       5387770   ........T..............                                       5387746
                         \                                                     
                         |                                                     
                        AG
56       10244206  .A..GGT....G.CC........G............                          10244241
56       14127356  .C...                                                         14127352
56       2886436   .....GA.C..GG.G..G.--............A....GCA..AT.T...GT......T.  2886495
                                             \                                 
                                             |                                 
                                            CA
56       5340648   .T..G...T..C......AT...GG.........                            5340615
56       9762517   GC.A.G..TG.G........TA.TG......A....                          9762552
56       5994521   ....C.A.T.......C..............T....                          5994556
56       7159670   ..                                                            7159669
56       8559387   .C.-.GC.G..G.......A...G............A.T.A...C.T...            8559339
56       9971433   .C.-.G..T..G...........GG....A......AGT.....T.T...            9971481
56       5331243   .C.TGGC...G-.......G...G............AGT.A...T.T...G.T.....    5331187
56       3166028   ...A.G..T..G.......GTA.........T.....G..                      3165989
56       11566261  .AGA....T..T.-...........A..........ATT.AA..T.T...G.T.....T.  11566202
                                                   \                           
                                                   |                           
                                                   A
56       5306752   .A.C.G..T..G...........GG....T.T....A.T.A...                  5306795
56       10397169  .C.-.G..T..............GGA.......A..A.T.A...T.C...            10397217
56       3720006   ...A.GA.T..T............GA.........C....                      3719967
56       13691725  ---...T.TG--...T..................T.AG..T...G.T...G.CA....    13691777
56       5069326   ......TG...TCA...--.A....A.....                               5069354
56       5293975   T..A..A....G...-....T.C.G......                               5294004
56       13015510  .C..-G..T..GA..........GG........A..AGT.A...T.....            13015558
56       11915773  .T..TGA.T...............G....T...A..                          11915808
56       6398077   .T...G..T..T...T...A...GGA........                            6398044
56       11932745  .CC.-G..G..........A...GG.........T.A.T.A...T.T...            11932697
56       500042    .......C...G...A..-..T...A.......AG.AGT....AG......T......T.  500101
                                \                                              
                                |                                              
                                A
56       364071          ..T..G...........G.............T..A...T.T...A.C.....T.  364011
                                                      \                        
                                                      |                        
                                                TAGTAAG
56       4122430   ....--..T..............GG......T.....GT.A...T.T...G.TA....T.  4122494
                                         \                                     
                                         |                                     
                                   TTGCTTA
56       290133           ....GG......................A....A..--.....G.A...C.T.  290081
                                                     \  \                      
                                                     |  |                      
                                                     T  T
56       3418177   .T..--..TGT.........A..                                       3418197
56       4731156         ..T..G...........GG......A....A.T.-A..TTT...G.T.....T.  4731208
56       5528695   .A...G..T...CAC...T....T............                          5528730
56       8519718         ..T..............GG...........AGT.AA..TT...--.T.....T.  8519769
56       9576945   .C......T..G...........GG.....T...                            9576912
56       11391953  .....G..T..G..                                                11391966
56       8731961   .....G..T.............-.G.........G.AGT.A...C.T...G.T...A.T.  8731903
56       4021734   .C..G.-.T..G...........GG......T....                          4021700
56       10075790  .A.A.......-........T..TG........                             10075758
                     \                                                         
                     |                                                         
                     T
56       8988313   .C..G-..T..C...........GT........A..TGA.A...T.T...--T.....T.  8988369
56       732615    .C..G-..T..GG.....AA...G.............GT.A...T.T...            732567
56       5022968   ...A.G..G.C-...T....G...G...........                          5023002
56       11496832  .C..G.-.T..G.......T.TGGG......T....                          11496798
56       9345173   .A...G..TG.GG.......A...G.--...T....                          9345140
56       548096    .....G..TG.--.....A..T..G...CT...A..                          548129
56       6097119   .......C.G.GCA.............A.A...                             6097151
56       8383249   .C..G.-.TC.G...T.....T.GG.........                            8383217
56       1413046   .C..-T..T.............-.G...........AGT.AA..T.T...G.CA....T.  1413103
56       588690    .C..G-..T..............GG...........                          588656
56       12844086  .C..G-..T..G.......T.T.G............                          12844052
56       1909436   .C...GA.T.T-............G....T...A..AG..T...                  1909478
56       4674209   ..CAGG..TC.G.......-..TGG...........AG..A...T.TA..A.T.....T.  4674267
56       4014164   .C....-.T.G...........GGG..T...T..T.A.A.A...T.T...            4014116
56       6870924   ......A.....                                                  6870935
56       11931328  .....G....                                                    11931337
56       4765794   .C..G-..G..G............G..T........                          4765828
56       12579741  .A...-..T..G...........GGA..C....T..TGT.....                  12579783
56       3558032   .C..-G..T.......A......GG...........                          3558066
56       525762    .C..-...T..G...T.......GG...........                          525796
56       8304996   .C..G.T.....-..........GG...........                          8304962
56       8904344   .C..-G..T..G...T.......GG...........                          8904310
56       2081266   .C..-G..TG.G........T..GG...........                          2081300
56       6466686   ....-G..T..G...T.......GG......T....                          6466652
56       7124371   .C..-G..T.........A....GG........                             7124340
56       3578365   .C..-...T..G.........TGGG........                             3578334
56       4664492   .T..-G.CC......T..A....GTA..........                          4664458
56       11687285  .C..-G..T..G...G.......GT........C..                          11687319
56       2672627   .C..-.T.G..G...TG......GG....T......                          2672661
56       6423063   .C..-G..T..G..T........G...G........                          6423097
56       4265575   .T..-G..T..G...T.......G....                                  4265549
56       5519164   .A......---T........T...T.........A.ACTT....G.....G.A...      5519217
                                 \                                             
                                 |                                             
                                 T
56       8030271   .AT..G..T..............GG..T........                          8030306
56       6666889   .C..-...T..G........TT.GG..T........                          6666855
56       8847480   .C...GA.T...........................                          8847515
56       818114    .T..-GC.T.CG.....G.....GG........C..                          818148
56       3325926   ...A.T..T..                                                   3325916
56       11412621  .....G..T..............GG...........                          11412656
56       14229854  .C..-G..T..G...T.......GGA...TG.....                          14229820
56       530562    .CT.G.T...G-........................                          530528
56       2160093   ...A....T..G............G......A....                          2160058
56       4694365   .C..G.T...G-...........TG...........                          4694331
56       9785145   .T....T...G-...........G......C.....                          9785179
56       14191238  .AT.GG.C........C..T...G.......T....                          14191203
56       385847    .T..GG....G-......A....GG...........                          385813
56       8457605   ....G-....T-----........G...........                          8457634
56       11067861  ......T.G..-......T..T.GG...........                          11067827
56       195846    .....-..T............T..GA...TT.......T.A......               195891
56       1519959   ...C.G..T...........T..GG.......CA..T...                      1519920
56       3549185   .C..GGC...G-...........GG...........                          3549151
56       3923754   .C..G.T...G-...T.......G............                          3923788
56       10154513  .C.AG.T...G-.A....T....GG...........                          10154547
56       11174917  .TG.GG....G-.......T..TGG...........                          11174883
56       11389295  ........                                                      11389302
56       13088057  TC......T..G..G.......C.T....                                 13088085
56       13367857  .C..G.T...G-...T.......GG...........                          13367891
56       334353    .C...GC...G-...........GG...........                          334387
56       2364032   TA..G.T...G-...........GG...........                          2364066
56       4777828   .C..GCT..CC-............G..T........                          4777794
56       9116687         ..T..G............G...........A.T.A...T.....G.CA....T.  9116747
                                                                  \            
                                                                  |            
                                                            AGTATCT
56       528147    .C.-.G..T..G...........G............A.T.A...                  528189
56       1418429   .A.A.T..T..G............G.........----G.A...C......TAA......  1418485
                                                                              \
                                                                              |
                                                                              A
56       8227036   .T..T.T....-...........GGA..........----....T.T...G.CA....T.  8227090
56       12511755  .T..G.T...G-....A......GG...........                          12511721
56       1669452   .C..G.T....-...........GG.....                                1669424
56       4498770   .C..-G..T..G......AT..-.G...........AGT.A...T.T...G.CA....T.  4498713
56       6443344   --.A....C....A.........                                       6443324
56       833399    .C..G.T...G-...........GG...GT......                          833365
56       6876074   .C.TGGT...--...........GG......                               6876102
56       11510665  .....TC.---G...........TG...........                          11510697
56       12207106  ....TTT...G--....................                             12207076
56       9691396   ......T.G..............G.....                                 9691424
56       11298391  .C...G..T.TG.........T.GG....                                 11298363
56       11412742  .C...G..T..G......................                            11412775
56       83609     .C.-.G..T..G...........GG.....T.....A.T.A.......              83656
                                                              \                
                                                              |                
                                                              A
56       9769134   .C..-G..T..G......A.....GA....T.....A...A...                  9769092
56       6686730   .C..-G..T..G.T.........GG...........                          6686764
56       12700876  .T..-G..T..G...A.....T.GG...........AG..A...                  12700834
56       3571849   G.G...A.T..GA...........G.....T.....                          3571814
56       4970706   ...C.G..T...CA......T..G.....T...                             4970674
56       2975343   ...A...............GT...G..T.T...                             2975375
56       10269456  -------.T......G......TGG...........                          10269428
56       12551285  .C..-G.....G...T.......GGA..T....A..A.T.A...                  12551243
56       2608866   .AG..G..----...........GG.....C...                            2608837
56       9425634   .....--.C..G...........G..............G.-.A.T.....G.TA....T.  9425691
                                                      \                        
                                                      |                        
                                                      T
56       2692231   ..CAGG..T..G.................T.T....                          2692266
56       5450399   G....G.........T...............T..--..---A...T....T...T...T.  5450343
                           \                                                   
                           |                                                   
                          TA
56       11200511  ...TGG..-..G......A....GG...........                          11200477
56       182608    .A.C.G..T..G......CA...GG...........                          182573
56       3594915   .....G.....G...T..T.....G.....T.....                          3594879
                          \                                                    
                          |                                                    
                          T
56       1665843   ------.....G...........GG.............T.A...                  1665806
56       2931377   G.G..TA.T..G.........T..G......T..A.----A..........T.....CT.  2931432
56       14196449  .T..G.T.--C...........GGG...........                          14196416
56       2636282   ..TT....-----..........GG...........AG..A..CT...-...-A....T.  2636230
56       5717009   .C..C...T..............                                       5716986
                          \                                                    
                          |                                                    
                          T
56       9342128   .A.C.--.G......T........T.........                            9342159
56       12634437  ...A...........T...T....GA.G......                            12634403
                          \                                                    
                          |                                                    
                          T
56       3068737   .T.A.G..T..G......TA...G............                          3068701
                          \                                                    
                          |                                                    
                          T
56       8231295   .A.A....T..G.A.........GG........A..                          8231330
56       707608    ........                                                      707601
56       13232985  ........T..G......A......T.G.....A..                          13232950
56       12267992  T.-.....TTG..A.T...............T.T..C...-A..........          12267941
                              \                        \                       
                              |                        |                       
                              T                        C
56       1933197   G...--..TG.........A.......A.T.T..G.ACT.A..-......GTA.....T.  1933255
                                                                 \             
                                                                 |             
                                                                TG
56       3896449   -------A......G........GG...........                          3896477
56       9041369   ...A....T..G......TA....                                      9041392
56       10317410  ......................-........                               10317439
56       11853308  CC..GG..T..G...........G............AT..A...T.T.....T.....T.  11853240
                                              \       \                        
                                              |       |                        
                                             CA TAGTAAG
56       14353461  .C..G.-.T..G...........G............                          14353495
56       1899763   .C..G.-.T..G...........G............                          1899729
56       5987332   .C..G-..T..............GG...........                          5987298
56       9088403   .T..G.-.T..............GG......A..-..T.T....T.T...G.CA....T.  9088461
                                                            \                  
                                                            |                  
                                                            A
56       11593074  .C..T.-.T..G...........GG...........                          11593108
56       857192    .A....-.T..G.....A.....GG.........                            857160
56       1533289         ..T..G...........G.............C..A...T.T...G.C.....T.  1533345
                                                      \                        
                                                      |                        
                                                    TAG
56       5321711   .C..G.-.T..G.........A.GG...........                          5321745
56       9064020   .C..C.-.T............ATGG...........                          9064054
56       12384544  .C..G.-.T..G...T.......GG.C.........                          12384578
56       3858327   .A.A.G..T..G...........G..C.........                          3858362
56       5333555   T.CTGG.CT..............GG...........                          5333590
56       544303    .C..G.-.T..G......A....GG...........                          544269
56       713745    .C..G.-.T..G...A.......GG...........                          713779
56       5003746   .C..G.-.T..G......T....GG...........                          5003712
56       5364822   .C....-.T..G.......A....G....T....                            5364854
56       8764510   .C..G.-.TT.G...........GG...........                          8764476
56       11382112  .CG.G.-.T..G.....A.T...GG...........                          11382078
56       2398072   ...C....T.........C.....G............                         2398035
                    \                                                          
                    |                                                          
                    A
56       3857504   .AC.GG..T..G...........GGA.T........                          3857539
56       3995112   .TG..G..T...........T..G............                          3995147
56       4102911   .AC.G...T..G.A.T.......GG...........                          4102946
56       11388864  .AT.GG..T..G.......T...GG....T....T..T..-...T.T...G.CA....T.  11388923
                                                       \                       
                                                       |                       
                                                       A
56       1818970   TC...--.T..G...........GG............T..A...T.T...G.C.....T.  1819034
                                                      \                        
                                                      |                        
                                                TGGTAAG
56       11439156  .C..G.-.T..G...........GG......T..                            11439188
56       619571    .CT..G..C..G...T.......G.............T..A...T.T...GTC.....T.  619505
                                                      \                        
                                                      |                        
                                                TAGTAAG
56       5918905   .C..G.-.T..G...........GG......                               5918876
56       12446123  .C..G-..G..G...........GG..........                           12446090
56       14333465  .C..G.-.G..G...T.C.....GG......                               14333436
56       3688942   G.CA...CT..G...T.......G..CTG.......                          3688907
56       5399839   GC..G.T....-...........GG...........                          5399805
56       5637948   .AT.GT..T..G...........GG.C....T....                          5637983
56       8542136   ..CAGG..T..G........TA.GG...........                          8542171
56       10613534  ..CATG..T..G.......T...GG..A........                          10613499
56       11275666  ..CAGG..T..G...........GG........A..                          11275631
56       5842085   .TG.G.-.T.GG...........GG.........                            5842117
56       8667285   .T..G.-.T..G......AT...GG......T....                          8667251
56       8908645   .AT.GG..T..G.........T.GGC..........                          8908680
56       9913576   .C..G.-.T..G...........GG.....G.....                          9913610
56       13119299  ..CAGG..T..G...T...T...GG.CA........                          13119334
56       13384296        ..T..G............G............T..A...T.G...G.T.....T.  13384356
                                                      \                        
                                                      |                        
                                                TAGTAAG
56       14066922  ..CAGG..T..G.A.....GA..G......T..A..                          14066887
56       1870503   ..G.--..TC.G...........GG........                             1870473
56       5011533   ..G.--..T..G...........GG...........A...A...T.T...G.C.....T.  5011469
                                                         \                     
                                                         |                     
                                                   TAAGCAT
56       9645601   TC...T..-...............G..                                   9645626
56       11838413  ..CA.G..T..G..........TGG...........                          11838448
56       1851247   .C..G.-.T..G.......                                           1851230
56       2687744         ..T............T.GG............T..A...T.T...G.C.....T.  2687804
                                                      \                        
                                                      |                        
                                                TAGTAGG
56       5770445   .C....--.TTG.T.....T......G.........                          5770478
56       5802069   .T..--------.......T...GG...........                          5802096
56       7421870   .T......T..G..G.C.T....GT...........                          7421907
                      \                                                        
                      |                                                        
                     TA
56       11982224  .TT.G...T..G........................                          11982259
56       12476415  .A...T---..T............G......                               12476388
56       1335843   .C..G-..T..G............G............T..-...T.T...G.CA....T.  1335901
                                                       \                       
                                                       |                       
                                                       A
56       8994209   .T.TG-..T...............G...........                          8994243
56       2362740   .C..G.-....G......T.....G...........                          2362706
56       1993674   .C..G.-.T..............GG...........                          1993640
56       4390115   .C..G-..T..G...........GG.........                            4390083
56       14311610  .A.AGG..T..G...G........G.........                            14311577
56       1715530   .C..G-..T..G..G........GG...........                          1715564
56       1742401   .C..G-..T..G...........GG....T......                          1742367
56       5547758   .C..G-..C..C...........GG...........                          5547724
56       9593132   .C...-..T..G...........GG...........                          9593098
56       9988702   .C..G-..T..............GG......A....                          9988736
56       11445396  ........-...........A..GGA.....T..G.A.----.A....G..A......T.  11445342
56       11541772  .C...-..T..............G............                          11541806
56       3232010   GC...-..T..G..........C.............                          3232045
                                           \                                   
                                           |                                   
                                           G
56       1357616   .C..G-..T..G...........GGA..........A.T.T.A...T...A.T.....T.  1357676
                                                           \                   
                                                           |                   
                                                          TC
56       3595828   .C..G-..T..G..T........GG...........                          3595794
56       5669105   .C..G-..C..G...T..................                            5669137
56       7331378   .A..G-..T..T...............T........                          7331344
56       8105502   ........T..G....-..TT...GA........                            8105535
                          \                                                    
                          |                                                    
                          T
56       10278797  .T...-..T..G...........GG...........                          10278831
56       11377701  .C..G-..T..G.......T...GG...........                          11377735
56       1846344   ..CAGG..T..G...........GTA......T..                           1846378
56       3944093   ........TT...T.T..T.....                                      3944070
56       2326113   .C..-G..TC.G..C........GG...........                          2326079
56       2644249   .TG.G-..T..G...........GG.........                            2644217
56       3483960   .T..G-..T..G...........GG...G.....                            3483992
56       11775685  T...G...T..G...TA....T...........A..                          11775721
                      \                                                        
                      |                                                        
                      A
56       435564    .C..-...TT.............                                       435543
56       2331092   .T..G-..G..G..G........G............                          2331126
56       2444239   .C..G-..G..G...........GG......T....                          2444273
56       2699347   .C..T-..T..............GG...........                          2699381
56       2786211   .T..G-..T..GC........T.GG...........                          2786177
56       3106780   .C...-.....G..T........GG...........                          3106814
56       6224771   .C..G-..T..G...........GG....TG.....                          6224737
56       9888179   .T.TG-..T..G...........G...G........                          9888213
56       12845278  .C..G-..T..G...........GG...CT......                          12845244
56       7678118   .C..G-..TC.........T...GG............                         7678083
56       9114907   .C..-G..T..G......AA.T.TGT.....G....                          9114873
56       350179    .....GA.T.......A......CGA.....                               350209
56       2323350   .C..G-..TG.G...........GG......T....                          2323384
56       4700416   .C..G-..T..G...........G...T...T....                          4700382
56       4982421   ...----------......T....G.........-....                       4982448
56       5796878   .C..G-..C.TG........T..GG...........                          5796844
56       11818271  GC...-..T..G......A....GG...........                          11818237
56       12210861  .T..G-..T..G...........GG.....G.....                          12210827
56       13419860  .T..G.-.T.......A....T.GG.C....G..                            13419828
56       1596309         ..T..G............G............T..A...T.T...G.CA....T.  1596249
                                                      \                        
                                                      |                        
                                                TAGTAAG
56       1687779   ......                                                        1687784
56       10330218  .TT..-..T...........T..GG.......                              10330188
56       1653850   .C..-...T..G...........GG...........A.T.A...T.T...G.T.....T.  1653909
                                                   \                           
                                                   |                           
                                                   A
56       956881    .C..-...G..G...........GG...........                          956847
56       1129669   .C..-G.....G...........GG...........                          1129703
56       9529768   .C..-...T..G...........G............                          9529802
56       3094271   ....-G..T..G......T....GG...........                          3094237
56       7125812   .T..-G..T..G...........GG...........                          7125778
56       9393930   .C..-G..T..G...........GG...........                          9393964
56       12463714  .T..-...T..G...........GGA..........                          12463748
56       1632079   .C..-G..T..G...........G.......T....---.....T.TT..G.A.....T.  1632137
                                                             \                 
                                                             |                 
                                                           GAA
56       9250775   .C..-G.....G........T..GG..........                           9250742
56       468128    .C..-G..C..G...........GG...........                          468094
56       827773    .C..-G..G...........A..GG....T......                          827739
56       3512826   .CT.-...T..G.A.........GG...........                          3512860
56       3526835   .C..-...T..G............G....T......                          3526801
56       3854691   .C..-...T..............GCT..........                          3854657
56       4230098   .C..-G..T..G...........GCA..........                          4230132
56       4406744   .C..-G..T..............TT....T......                          4406710
56       5215019   .A..-G..T.......A......GG........A..                          5214985
56       5975912   .T..-G..T..G...........G..........                            5975880
56       10283157  .C..--..T..G...........GG...........                          10283124
56       6082164   .TG.--..T..............GG..T........AG..A...T.TA..G.CA....T.  6082222
                                                   \                           
                                                   |                           
                                                   A
56       9940232   .C..G-..T..G...........GG...........                          9940198
56       399014    .C..-G..T..G..........TGG.........                            398982
56       615068    ....-GT....G...-........G....T....                            615100
                    \                                                          
                    |                                                          
                    C
56       3658371   .C..-G..T..G...........GG.........                            3658339
56       4900895   .C..-G..T..G...........GG............                         4900860
56       7505782   .T..-...T..G.......T...GG.........                            7505814
56       13263203  .T..-G..............TT.GGA..........A..                       13263166
56       1666336   .C..-G.CT..G.........T.GG...........                          1666370
56       2210292   .C..-G..T..G.C.........GG...........                          2210326
56       2213254   .CT.-G..T............T.GG...........                          2213220
56       2684099   .C..-G..T..G...........GCA...T......                          2684065
56       4837156   .T..-G..T..G...........G.......                               4837127
56       6432434   ....-...T..G....C......GG...........                          6432468
56       7550492   .C..-G..T..G.......G...GG...........                          7550458
56       8921134   .C..-G..T..............GGT..C.C.....                          8921100
56       10317172  .C..-G..T..............GG...T....C..---.A...T.T...G.T.....T.  10317228
                                      \                                        
                                      |                                        
                                      C
56       12895148  .A..-G..T..G......A....G.AA..A......                          12895114
56       4882813   .C..-G..T..T...........GGA......                              4882783
56       5389711   .C..--..T..GG.........GGG.........                            5389680
56       8508931   .C..--..T..........T...GG......T....---.A...T.T...T.CA....T.  8508877
56       401548    .C..-G..T..G.C.....TG..GG...........                          401514
56       492388    .C..-G..T..G...........GG......                               492417
56       1650482   .C..-G..T..G...........GG....T....                            1650514
56       1979378   .C..-G..T..G.......T...GGA..........                          1979412
56       3325203   .C..-G..T..G.......A...G.....T......                          3325169
56       3417902   .C..-...T..G...T...T....G....T......                          3417936
56       3922985   ....--..T..G.A..............C..                               3923013
56       4441730   .C..-G..G..G........T..GG....A.T....                          4441696
56       5434962   .C..-G..T..G...........G.......                               5434933
56       5670483   .C..-G..T..G...T.......GG...........                          5670517
56       5922287   .C..-G..T..G..........TGG......T....                          5922253
56       8922608   ..----..T..G............G......T......                        8922575
56       9069494   .C..-G..T..G........TT.GG...........                          9069528
56       11259807  ..T.-G..T..G........T..GG...........                          11259841
56       12115905  .T..-G..T..G...........GG........T..                          12115871
56       12767383  .C..-G..T..G...T.......GT...........                          12767417
56       13559265  .C..-G..T.........AG...GG......G....                          13559299
56       13640016  .C..-G..T..G...........GG......T....                          13639982
56       13782171  ....-G..T..G...........TG......A..                            13782203
56       13939027  .C..-GT.T..G.........A.G.........A..                          13938993
56       1271579   .C..-G..T..G...........GG..T...T....A.----..T.T...A.C.....T.  1271633
56       1509632   .C..-G..C..G...T....T..GG..T.......                           1509599
56       1734095   .C..-G..T..G....AA.....G...........                           1734062
56       3453146   .T..-...T..............                                       3453125
56       6987475   .C..G-..T..G...........G.....TG.....                          6987441
56       13386417  .C..-G..C..G........T...G....TT....                           13386450
56       13726679  .C..-G......C...-......GG.............                        13726715
                                                     \                         
                                                     |                         
                                                     T
56       800029    ..G..G..T..GG.....C...C.GA.......                             799997
56       3349548   .C..-G..T..G...G...TT...GA..........                          3349514
56       9739861   .C..-T..T..G...........GG....                                 9739888
56       11728966  .C..-G..--TG...........GG...........                          11728998
56       13187447  .C..-GC.C..G............                                      13187469
56       1961172   .C..-G.AC..G......A...TGT...........                          1961138
56       2058565   .T..-G..T..G...T.....T.GGA..........                          2058531
56       2679345   .C..-G..T..G.......G...GG...........                          2679311
56       3047323   .C..-G..T..G......ATT...G........A..                          3047357
56       3091922   ...-....G...A......T.............                             3091890
                            \                                                  
                            |                                                  
                            G
56       3381994   .C..-G..T......G..A....G.......                               3381965
56       3459664   .T..-G..T..G...G........G......T....                          3459630
56       3764564   .C..-G..T..G...........GGACG........                          3764598
56       4320270   .C..G-..T..G...........G..........                            4320238
56       4779646   .C..-G..T..G.A..C......G.A...G......                          4779612
56       5571238   .C..G-..T..G...........GG.........T..                         5571273
56       6990125   .C..-G..T......TG......G.....T...C..                          6990091
56       11107995  .C..-G..T..G.A.........GG........                             11107964
56       11786185  ....-G..T..G...........GG..TG.......                          11786151
56       12138536  .T..G.-.T.........A...CGG........                             12138567
56       12342695  .A..-G..TG.G........T..GG.A.........                          12342661
56       12443282  .C..-G..T..G..G......T.GG.....C.....                          12443316
56       13322178  .C..-G..T..G.A.........GG.....C.....                          13322144
56       1808386   .C..G-..T..G...........GG......T....                          1808420
56       13519005  .C..G-..T..G...........GG......G....                          13518971
56       85719     .CT.-G..T..G.......AT..GG...........                          85753
56       467685    .C..-G..T..G...........GG...C.G.....                          467651
56       504594    .C..-G..T..G..GA.......GG....T.T....                          504628
56       650666      ......T.G.........................                          650699
56       1575742   .C..-G..T..G...T...T.T.GG....T......                          1575776
56       1964837   .C..-G..T..G........T..GG.....G...                            1964805
56       2467346   .C..-G..TG...........TGGG........A..                          2467380
56       2839111   ....                                                          2839108
56       3699525   .C..-...T..G.......T...GG......                               3699496
56       4374495   .C..C.-.TC.G.......T...GGA.......A..                          4374529
56       4430180   CC..-.C.C..G........TT.GG....T......                          4430146
56       7703715   .C..-...-T........T..T.GG........                             7703745
56       9031817   .T..-G..TT.G.........T.GG...........                          9031851
56       11015508  .C..-G..T..G...T....T..GG..A.....C..                          11015542
56       12273591  .C..-G..T..GCA.T........G...G.......                          12273557
56       13047199  .T..-G..T..G...T....T..GG.........                            13047167
56       14059276  --.C...G.T..----G......GG...........AGT.A...T.....            14059319
56       783006    .....G..T..G...A..                                            783024
                      \                                                        
                      |                                                        
                      T
56       897034    .C..G-..T..G...........GG.........                            897066
56       1607803   ....                                                          1607806
56       2039605   .C..G-..T..G...........GG...........                          2039571
56       385144    .C......T..............GG....TG....                           385191
                       \ \                                                     
                       | |                                                     
                    GGTT GTGTTAAGG
56       1178645   .C...-..TG.G...........GG..AG.......----A...T.T...G.T.....T.  1178591
56       1264405   .C..-G.CT..G.A........                                        1264385
56       2551356   T.G.--..T..G......T..TG.G......T....                          2551323
56       3429591   .C..-G..T..G...T.......GG....                                 3429564
56       10860790  ..G..--.T......T....AT.GG...........A...                      10860827
56       3319079   .C..-G..T..G...........GG...........                          3319113
56       3566976   .C..-G..T..G............G...........                          3567010
56       4285735   ...-....T......T.C.T...GG...........                          4285701
56       14211928  .C.-.G..T..G...........TG.C.........                          14211894
56       6943493   .C..-G..T..G.A.........GG...........                          6943459
56       10229477  ...A.G..T...........T..GG........                             10229445
56       11111598  .C..-G..T..G...........GG...........                          11111632
56       4932667   .C.-T..CT..G.A.........GG............                         4932702
56       7420530   .C..-G..T..G...........GG........                             7420499
56       1419174   -.......T.............C.CA........                            1419206
56       2531322   .C.-.G..T..G...........GG............                         2531287
56       3900120   .T.-CG..T..G.......T...GG...........                          3900086
56       7327788   .T-...A.T..............G.T..........                          7327822
56       9748242   .C.-.T..T...............G......T....                          9748208
56       12933774  .C.-.G..T..G...........G............                          12933808
56       3045111   .C..-...T..G...........GG......                               3045082
56       281664    .C.-.G..T..G.........TTGG...........                          281630
56       836525    .T.-.G..TG..CA.........G......G.....                          836491
56       1867055   .C.-.G..T..GA..T.......GG.......G...                          1867021
56       2042474   ..-..G..T..G....C........T...T....                            2042441
                          \                                                    
                          |                                                    
                          T
56       2229860   .CT-.G..T..G....................T...                          2229894
56       3713876   .C..G-..T..G...........GG...........                          3713842
56       3874676   .C.-....T..GA.....C....GG....T.G....                          3874710
56       6030439   ...-..T.T.C....T..T....GG...........                          6030473
56       9034285   .C.-.G..T..............GGC..........                          9034251
56       3870341   ....-G..T..G.A........-.G......                               3870369
56       5796686   .C..-G..T..G.......T....G....T......                          5796720
56       9630648   .C.-.G..T..G...........GGAG........                           9630681
56       10171834  .A..-G..C..G...........GG..A...T....                          10171800
56       10807320  .A..-G..T..G........TT.GG...........                          10807286
56       6172975   ...----.T..T............G..T.T........                        6172942
56       1977242   .C.-.G..T..G...........                                       1977221
56       2214225   .C.-.G..T..G............GA..........                          2214191
56       2772191   .T..-G..T..G..C........GGA.T.........                         2772156
56       5307552   .C.-.G..T..G.........T..G..T...G....                          5307586
56       6219977   .C.-.GA.T..G...........GGA.G........                          6220011
56       8252592   .TT.-G..T..G...........GG.........                            8252624
56       11131948  .C.-.G..T..G...........GG......G....                          11131982
56       1280901   .C.-.G..T..G...........G.-...T..G...A.T.A...                  1280860
56       4698525   .-.T....T..G.T.....T....G......T.AG.....                      4698486
                          \                                                    
                          |                                                    
                          A
56       9955905   .CT.-G.CT..G...T.......GG.C.........                          9955871
56       11248781  TC..-T..C..G...........GG........                             11248812
56       653054    .CT-.G..T..G............G.......T...                          653088
56       2502897   .C.-.G..T..GA........                                         2502878
56       580702    .C..-C..T..G.A.....T...GG..TG.....                            580734
56       2400223   .C.-.G..T..............                                       2400244
56       2672144   .C..-...T..G...T...T...GG...........                          2672178
56       4366657   .C.-.C..T..G......                                            4366673
56       6052526   .C..-G..T..G......T....GG........A..                          6052492
56       6440496   ..                                                            6440495
56       11086745  .....                                                         11086741
56       12330594  ........-..G...........GG..TG....A..---..T.--....T.T.AA...T.  12330536
                    \  \                                                       
                    |  |                                                       
                   TG ATT
56       3993645   .C.-.T..T..............G............                          3993682
                                       \                                       
                                       |                                       
                                     CTG
56       4312783   .C...-..T..............G............                          4312817
56       163442    .C.-.T..T..T...........GG..........                           163409
56       5702416   .C.-.G..T..G...........GG..T........                          5702382
56       1188580   .C..-G..T..G...........GG...........                          1188546
56       3319545   .C.-.G.AT..........T....G.........                            3319513
56       2512211   .A.-.G..T..G...........GG..T........                          2512245
56       3025751   ..---G..T..G........T...GA..........                          3025719
56       5672183   .C.-.G..T..............GG...........                          5672149
56       5874740   ...-.G..T..G.........T.GG..T.....T..                          5874706
56       7268137   ...-.G..T..G...........                                       7268116
56       11725485  .T.-.G..T..G...........GGA..........                          11725519
56       3402197   .C.-.G..T..G...........GG...........                          3402163
56       5752512   .C..-G..T..............GG...T..T....                          5752478
56       5759383   .C.-.G..T..G........................                          5759417
56       8267574   .C.-....T..G...........GG...........                          8267608
56       11830695  .C.-.G..T..G...........GG...........                          11830729
56       12543655  .C..-G..T.GG...........GG...........                          12543689
56       14049565  .C.-.G..T.........A....GG...........                          14049531
56       2029402   ..---G..G..G...........GG...........                          2029436
                                               \                               
                                               |                               
                                              TT
56       3103008   .C.-.G..T..G...........GG......G....                          3102974
56       1513211   ..CAGG.....G..........G.G.......                              1513180
56       7283682   --...G..TG..............G.........                            7283713
56       10869     .C.-.G..T..G.......G...GG...........                          10903
56       8538542   .C.-.G..T..G.A.........G.....A......                          8538576
56       11426622  .C.-TG..T..G.A.T.......GG.........                            11426654
56       12879353  ----..AC..GG...........G............                          12879384
56       2113135   .C.-.G..GC........A.T..GG......                               2113106
56       12851404  G..TG...--TG...........GG..T...                               12851376
56       14300829  .CC-.G..T..G...........GGA..........                          14300795
56       12902616  .C..G-..T..G...........GG.........                            12902648
56       1240273   ----....T..G.......T..TGG..T.....A..                          1240304
56       12148428  .A.-.G..T..G.........T.GG...........                          12148462
56       1865909   .CT.G.-.T..G..G........GT......                               1865938
56       2251799   .C.-.G..T..G...T...G...GG........A..                          2251833
56       2706160   .C.-.G.AT..GG......T...GG...........                          2706126
56       4335105   .T..-G..T..TC...G......GG......A..                            4335137
56       9175862   ........T..G............G..                                   9175834
                        \ \                                                    
                        | |                                                    
                        G A
56       9553956   .T.-C...T..G...T.......GG...........                          9553921
                                          \                                    
                                          |                                    
                                          T
56       9644025   .C..-...T..G.......T...GGA.T........                          9644059
56       10323722  ....T...G..G.A.....-....G....                                 10323693
                     \                                                         
                     |                                                         
                    TA
56       2686455   .C..-G..T..G...........GG...........                          2686489
56       8261850   .C.TG-..T..............C..........                            8261818
56       2166748   .C...-..T..G......A.....G...........                          2166714
56       11704344  .C..-G..T......T.......GG...........                          11704310
56       1645764   .C..-G..G..G.A..........G............                         1645728
                                                   \                           
                                                   |                           
                                                   A
56       4820417   .C..G-..T..G...........GG...........                          4820383
56       12400405  .C..G-..CG.............G............                          12400371
56       3050236   .T..-G..T..G...........GGA..........                          3050202
56       3502171   ....--.......A......T....A........                            3502202
56       8853092   .C..-G..T..G......A.T..GG...........                          8853126
56       9280091   .C..-G..T..G.........G.GG........A..                          9280125
56       1947036   .C..-G..T..G......T....GG......T....                          1947070
56       3806300   .....--.T..G.A.........GG...T....                             3806270
56       4970948   .T..G-..T..G...........GG........A..                          4970914
56       8531818   .T..-G..T..G...T.......GG....A......                          8531852
56       12467377  ..-C.G..T.TG...........GG.........                            12467345
56       13347812  .C..-G..T..G...........GG......T....                          13347778
56       12220398  .C..-G..T.....T.A.A....GG...........                          12220364
56       13063244  .C..-G..T..G.C.........GG.........                            13063277
                                                \                              
                                                |                              
                                                C
56       13470830  -----...T..G......A..T..G...........                          13470800
56       3525893   .T..-GT.TG..........T..GG.C.........                          3525927
56       10042295  .T..-G..T..G...........GG....T.T....                          10042261
56       11601722  -..........G......T....GT...........                          11601686
                            \                                                  
                            |                                                  
                           TG
56       3259488   .C..G-..T..G............G......T..                            3259520
56       10936965  .T..-G..T..G......AT...GG....T......                          10936931
56       13800764  ..-..G.AT...............G..A......                            13800796
56       9480149   ------..TG......C......C............                          9480120
56       9830013   ....TTT.T..G......T....GG..........                           9829973
                       \                                                       
                       |                                                       
                   CTTTTT
56       13080430  .T..-G..T..G.A....A....GG......T....                          13080396
56       3034851   .C..G-..T..............GG...........                          3034885
56       116027    .T..G-..G..............G............                          115993
56       494247    ..CA....T..G...T.......TG.........                            494213
                          \                                                    
                          |                                                    
                          T
56       10227653  .C...-..T..G...........C......TT....                          10227619
56       96471     .C..G-..T..G.A..........G...........                          96505
56       1172053   .C..G-..T..G...........GG..T........                          1172019
56       1695507   .T..G-..T..G...........G............                          1695541
56       3978685   .C..G-.....G...........GG.C.........                          3978651
56       13546070  .C..G-..T..G...........GG...........---.AT..C.T...G.T.....T.  13546015
56       13888616  ..----..TG.............GG......G....                          13888647
56       434335    .C..G-..T.G.........T..GG...........                          434301
56       763055    .C..G-..T..G...........GG...........                          763021
56       2945360   .T..G-..T..G.......T...GG...........                          2945394
56       11158672  .C..G-..T..G...........GG...........                          11158638
56       522348    .A.-.G..T..G...........G..........                            522380
56       3745136   .C...-..G..G...........G..C......C..                          3745170
56       11170842  .T...-..T..G...........GGA..........                          11170876
56       477572    .C..--..T..GA..T.......GG......T....                          477605
56       575575    .C..G-..T..G...........GG...........                          575541
56       2149558   ..---..CT..G..G........G...........                           2149527
56       12049885  ........T..G..TT..A.....G....                                 12049857
56       13889261  .C.C.-..T..G...........G.....T......                          13889227
56       38475     .C.-.GA.T..G...........GG.........                            38507
56       2000906   .C..G-..T..G...........GG..T........                          2000940
56       5951279   .C.CG-..T..G...........GG...........                          5951245
56       2677722   .C..-G.CT..G...........TG..TG......                           2677689
56       3896938   .....--.T.......C..............                               3896966
56       13859242  .T.-....T..G........G..G.........                             13859273
56       593876    .C..G.-.T....T.......G.GG...........                          593910
56       3877988   .C..G-..T..G...........GG......T...                           3877955
56       4092932   ..CAG...T..G...........GG...........                          4092894
                                     \                                         
                                     |                                         
                                   CTT
56       464849    .C..G.-.T..G...........GGA..........                          464815
56       3918615   .T...G.C..GT.A.........GG....T......                          3918652
                          \                                                    
                          |                                                    
                         GT
56       10970939  .....--.T..G.......AT..GGA........                            10970970
56       2605365   .C..-G..T..G..G...C....GG......G..                            2605397
56       3715108   ..CA....T..G...........                                       3715085
                          \                                                    
                          |                                                    
                          G
56       6467772   --..T...T..G........TT.GG...........                          6467807
                          \                                                    
                          |                                                    
                         GT
56       9112710   ....---.C..G............G...........                          9112742
56       4333092   -------.T..G............G......T....                          4333064
56       10525021        ..T............A.G.............TT.T...T.T...G.T.....T.  10524961
                                                      \                        
                                                      |                        
                                                TAGTAAG
56       11172006  ..G.....T...........T...GC...T....                            11172041
                   \ \    \                                                    
                   | |    |                                                    
                   T T    T
56       3983967   ......C.....-.....T......A........A..                         3984003
                        \                                                      
                        |                                                      
                        G
56       12252518  .C..G-..T..............GG.........                            12252550
56       13836442  .C..G-..T.GG...........C......C...                            13836474
56       973825    ----G...T..G..........TGG......                               973851
56       3905281   .C..G-..T..G...........GGA........                            3905313
56       3909477   .C..G-..T..C...........G..........                            3909509
56       6894584   ......T.................G...T..                               6894553
                        \                                                      
                        |                                                      
                        T
56       4296303   .T..-...T..G...........GG.......                              4296333
56       1858840   G.T.....G.CT..-........G..............                        1858803
                                                     \                         
                                                     |                         
                                                     T
56       12230299  --.........G...T...T...G.........A..                          12230334
                            \                                                  
                            |                                                  
                           TC
56       11583151  .C..GT..T..G.......-..TG..........                            11583183
56       9834430   .C...-..T..G...........G.........                             9834461
56       6643559   -.CA....T..............                                       6643580
56       9314338   --..C.A........T........G..TC.......                          9314303
                            \                                                  
                            |                                                  
                           CC
56       7815893   .T..--.GT.GG...........CG.......                              7815922
56       263716    ...A..T.T..G.....-----G..T..C..G..A......--.G......T......GA  263663
                                                                            \  
                                                                            |  
                                                                            C
56       10927467  .C..-G..T..G...........G.......                               10927496
56       4327219   .C..GGT....C...........GG......T....                          4327181
                             \                                                 
                             |                                                 
                           GTG
56       12145136  .C..G-..TG.G...........GG.......                              12145106
56       8446145   .A..GGC....-...T.......GG...........                          8446179
56       9989186   .C..G-..T..G............G......                               9989215
56       9881591   .T.AG.T...G-........................                          9881557
56       2717739   .C....T...G-...........G............                          2717773
56       11396811  .C..G.T...G-...........G.......T....                          11396845
56       12572910  .C..G.T.G.G-...........GG...........                          12572944
56       7047828   .C..TCT....-....C......GG...........                          7047862
56       2705126   .C..G-..T..G...........G.C....                                2705154
56       1909774   .ACC....T..G.......................                           1909739
                                           \                                   
                                           |                                   
                                           G
56       3453782   .C....T...G-............G..........                           3453815
56       10852194  .C..G-............T....GG....                                 10852167
56       5888440   .C.AG.T...G-...........GG......                               5888411
56       8989741   .C..-G.AT..G.......T.T.G.T............T.A...                  8989698
                                          \                                    
                                          |                                    
                                          G
56       2821670   .C..-G..T..G........                                          2821688
56       5225035   .C..--..T..G...........                                       5225055
56       11482589  .C..-G..T..G......T..                                         11482570
50       13300780  .C...GC.T..G...T.......G..........T..GA.A..AT.T...G.TA....T.  13300839
50       3636517   .C....ACT..G......C..T.G............AGG.A...T.T...A.TA....T.  3636576
50       13756830  .......G...............GG......A...CA.TTA...T.CA..G.A.....T.  13756771
50       420070    .A...G..T..G...........TG......G.T..A.T.A...T.T...GTA.A...T.  420129
50       1201316   .A...G.CT..G...T....A..GG...........ACT.....C.T...G.A.T...T.  1201375
50       999288    .....T.CTG.G.......T.T.GG......T....A.T.A...TAT...G.A....CT.  999229
50       5934035   GTG.CG..G..G....A..T.T.GG.C.........AGT.A...T.T..AG.A.....A.  5933976
50       9248834   .C....A.........C..T...GGA..........AGT.A..AT.T...G.A.A...T.  9248893
50       9175253   .C.A.G..TC.G...........GGA...........GT.A...T.TA.TG.T.....T.  9175194
50       10215698  .C...G..T..T...........GG........A..AGT.A..AT.T...T.CA....T.  10215757
50       595241    GC...G..G..G...T.......GGA...T.G.A..AGT.A..AT.T..AG.T.....T.  595182
50       5418283   .C...G..T..G..C......T.G............AGT.A...T.T...G.T.....T.  5418342
50       8586977   CA...G.CT..G......A....GG.......T...AGT.A...T.T...G.A.....T.  8586918
50       10830339  ...A....T.....T....TGAGG............AGT.A...T.TA..G...A...T.  10830398
50       10987219  .C..C...T..G......A..T.GG..A.....AT..GT.A...T.T...G.T.....T.  10987278
50       4127765   .CCA.G..G..G...........GG...........AGT.A...T.T...GT.A....T.  4127706
50       15405894  .C...G..T..............GG...........T.T.A...T.T...GTA.A...T.  15405953
50       1014547   TC..TG..T..G.T.......T.G..G..........GT.A...T.T..AG.TA....T.  1014606
50       15244661  ......T.T.......C.....TG..CAT...G...AGA.AA..T.T...G.A.....T.  15244602
50       4952769   GC...............G.....GG........A..AGT.A..AT.T...G.T.....T.  4952710
50       12249526  .C...G..T..GG...........G...........AGG..A..G.T...G.A.....T.  12249585
50       13352450  .C..C..GT..G.........T.GG...........A.G...CAT.T...GTT.....T.  13352391
50       9131202   .C...G..T..G..G........GG...........AGG.A...T.T...G.T.....T.  9131261
50       14591161  ...A.G..G..G......TT...GG.........G.AGGGA...T.T...G.A.....T.  14591220
50       4266988   G...C...T..G...........GG.........A.AGT.A..AT.T...G.T.....T.  4266929
50       14331121  .A...GA.T..T...........GG....T.G.A..AGT.A...G.T...A.T..G..T.  14331062
50       6394408   GC......C..GG..........G....T..G.A..C.GT.A..T.....G.CA...CT.  6394467
50       3373085   ..G..GA.T..............GG...........AGT.A...T.T...G.A.....T.  3373026
50       6890751   .C...G..T..G...........GG..T........AGT.AA..T.T.....T.....T.  6890692
50       132400    GC.C.G..T..G.......A.A.GG...........AG..C...T.T...G.TT....T.  132341
50       10746151  .....G.GG..GG.G........GG...........AGT.AA..T.T...GTA.....T.  10746210
50       8639066   ....GT..G...............G...........AG..A..AT.T...G.T.....    8639009
50       11283018  .C..GG..T..G...........GG........T..AGG.A...T.T...A.T.....    11282961
50       7601998   .AG..GA.GC.G.A.T...TG.TG......G.....AGT.A...G......T.A...CT.  7602057
50       15231563  ...ACG..G.CG..G....T...GGA..........AGT.AA..T.....G.A.....    15231620
50       13859113  .C...GC.T..G.........ACCT......A..A.AG..A..AT....AAT......T.  13859054
50       14425933  .C......T..G...T.......GG..TGA......AG..A.CAT.T...G.T.....T.  14425874
50       9150532   ..CATGA.T..G.........T.GGCG..........GT.A...T.T...GTA.....T.  9150591
50       5084787   ........TG.GAA.T.......GG...C..G..GCAGT.AA........AG..A....A  5084728
50       10710022  .T.A....T..G...TG..T...GG.....C....CAGG.A..AT.T...G.A.....T.  10709963
50       11212982  ..GTTG..G....A..C..T.T.TG...G.T...G.AGT.A...G.....T.AAA...T.  11213041
50       9664161   .....................T.G...G........C.T.A...T.T...G.A.....T.  9664220
50       7820511   .TG..G..TC.G............G.........G.AGT.A..TT..A..GT.A.T..TT  7820452
50       3652756   .....G..G.CT......AG...G.......A.AG.T.TTA..AT.....GT......T.  3652697
50       851386    ..G....CT..G........................AGT.AA..C.....G...A...A.  851445
50       1356883   .....G..TC.T....................C.T...T.A..AT.....GGA.A...T.  1356942
50       8803283   .C...G..T..G......A....GG...........AGT.AA..T.T.....T.....T.  8803224
50       12707253  .......GT.C.........GA..GA.T......G.A.T.AA.A........A.A....A  12707312
50       13952176  .C......T..G............G..A.TG.....AG..A...TTT...A.TA....T.  13952235
50       11044214  .C...G.....G.A........GGG...........AGT.A...T.CA..G.T.....T.  11044155
50       14185030  .C...G..TG.GGA.................TGA..A.T.A...T.T..AG.T.....T.  14185089
50       11345603  .AG.CG..C..GG.....A....GG..T...A....AGT.A...T.T...G.TA....T.  11345662
50       14692078  CAG.....C......T...G....GAA.......G..GG.AT..T.....GT..A...T.  14692137
50       5654544   .....G.CC..GG.......TG..G......T..G.AGT.A...G...GAT.A......A  5654603
50       8505977   .....G..C.GG...TC.......GA.A.T....G.AGT.A..TT......T..AC...A  8505918
50       1091480   .....G.GG......TGGA.T...G.A....T.A...T..A..C..T.....AA.....A  1091421
50       1990830   ..GTTGC.T..G......AGG..GG...........ATA.A.........GT......T.  1990771
50       13981304  ...A.GA.TG...A.......T..G..TGT....G.AG..AA.A.T..GA.T...G...A  13981245
50       6661406   ..GA.G..T..G............G.AT.T......A.T.A...T.T...            6661455
50       7091602   ...A...ATG.GG.....TT..CC.AC....T....ACT.A..CT.....G........A  7091543
50       13569321  .T...GA.G.TG............G.........A.AGT.A.CATG.A..G.AA....T.  13569380
50       6905009   .C...G..T..G...T...T...GG...........A.T.A...T.T...G.T.....T.  6904950
50       9709367   .C......T..G.......T.TGGG...........A.T.A...T.T...G.TA....T.  9709308
50       10428921  .C..TG..T..G........T..G............TTT.A...T.T...G.A.....T.  10428980
50       4428100   .T.....GG..G.AT..G.T....G............CT.AA..G......T..AG..T.  4428041
50       12989476  GA......G...G..T...T....G...........AGG.A...T.T...G.T.....T.  12989535
50       2612018   ...AGT..TC.T............GA...T.T.AG.AGA.A...G..A...T.......A  2612077
50       3397166   .....GA.T...AC.T.G.............T..GCA.A....AT.....G.AA....T.  3397225
50       11115145  ...A....G.GG......AT.T..G.....C.G.GCA.T.AAC.TGG.....T.....T.  11115086
50       2100398   ..CA....T..G..GT.....A.GG.A....A..G.T.T.A.GA...A...TA.....T.  2100339
50       11602762  .C..GGT.T..G...........GG...........AGT.A...T.TC....T.....T.  11602703
50       7560039   ..G...A............T....CT.TG.....G.A.T.A.CAT.....AT......T.  7559980
50       10666599  ..CAT..GG...............G......T..GAC......AG....AG.A.CC..T.  10666540
50       7419345   ..G..G.AC..G...TA..T...G.......A..A.ATT.A...T.....GT.......   7419403
50       8939947   .C..GGTGG..G.......T...GGA....C.....AGTGA...T.T...G.T.....T.  8939888
50       4245822   .C.AGGT..T.G...........GG..........CAGT.A...T.T...G.CA....T.  4245881
50       1155981   .C...CA.T...............G...........A.T.A...G.T...            1156030
50       3654731   .T...G..T..G...........GG.....C..C..AGT.A...T.T...G.T.....T.  3654672
50       10628317  ........T..G..T...A....TG......T....AGT.A..CT.T...A.A.....T.  10628258
50       3469664   .....T..T.....C......TGGG......A.A..AG..AT.AT.T...G.A.....T.  3469723
50       8026357   ..GA.....G.GA......T....G..A......G...T.A...T.T.G.AT.A....T.  8026298
50       6669381   ..TA.G..T.T....T..C......TG....A..G...T.A.AAG.CA..AAA.....A.  6669322
50       8314759   G...C...T..G...........C.A........G.AGA.A..AT.T...T.A.......  8314818
50       8278811   ......AGG......A...........TC..TGTG.AGT.A..AG.......A.....T.  8278870
50       8827595   ....GG..T......T.......TGA......TT..C.G.A...TT....G.A.A...A.  8827654
50       4271029   ..G.GCACT..G.A..C.......G......T..A.A.T.AA.AT..A..GT......T.  4270970
50       10128807  ..G.....T..T...TC..TTT..............ACT.....GG.....AT..T...   10128865
50       8870961   .C...G..T..G...........G..........T.AGT.A...T.T.G.G.A.....T.  8871020
50       7277877   .CCAGG..T..G......A....GG...........AGT.A...T.T...G.CA....T.  7277818
50       7897890   TC..CG..T.C......CT..T.TT..T........AGT.A...T.T.....T.A...T.  7897949
50       15470190  .....G.CTG.GA.......T..GG......TG...C...A.G.T..A..GAA.....T.  15470131
50       5686435   ..GA....T..G.A.........GG......TG...A.T.A..AT.T...GTA.....T.  5686494
50       9888810   .T...G..T....T.T...TA...GA...TG.....A.T.A...T.C...G.A.....T.  9888869
50       10130799  .....GCAC.TG...A...TT...G......T....A.G.A...GT..G..T......T.  10130858
50       14607133  TTT..GA.T.C.........A...G....TG....CA.T.AA.A.G...A..A.....T.  14607192
50       8961126   .....G..T..G.........T.TG......G....AGT.A...T.T...GT......T.  8961185
50       10647336  .....G..T.GG...T..T....G....T..T..T.A.T.A.....T...G.A.....A.  10647277
50       11014851  GT...G..G..G..T........G............AGA.A...T.TC..G.T.....T.  11014792
50       15281322  .C......CG.G..C........G.C.......A..A.T.AA..T.T...G.T.....T.  15281381
50       9083649   .C...G.CT..G...........GG.....G.....A.G.A..AT.T...G.T.....A.  9083708
50       4267182   .....GA.G.C....A...T.T..G......A..G.AGT.A......TG..T.T....T.  4267241
50       5501814   .T...G..C..............GG....T....T.AGT.C...T.T...G.T.....T.  5501755
50       7159364   .......CC..G.........T.GG...........AGT.A...T.T...G.TA....T.  7159423
50       14375203  .TG..TA.T..............GGA.GT.......AGT.....T.T...T.A.A...T.  14375144
50       9506167   .C...G.CTG.........TGTGG..........T..GT.A...T.T...A..AA...T.  9506108
50       10805257  .C......C.TGA.G...T....GG...........AG.CA..AT.T...G.A.....T.  10805198
50       9114129   ...C.G..T..G...........GG........AG.AGT.A.....T...G..A....    9114186
50       11742081  .......GGC.G.TGT.....T..GA.T......G.A.T.A........A..A..       11742135
50       7797689   .T.A.G..T...............G.C....T..A.A.G.A.GAT..C..G.A.....T.  7797630
50       10131766  .A...G..T.GG..T.C......CT..T..C.....A.T.A...G.....GTA.....T.  10131825
50       11260843  ...A..A.G.TG.......AA.TC..C..T......T.T.A.A.T.....GTA......   11260785
50       2573512   T....G.....G...T...TA...G......TT...AGT.TA.TT.....G.A......T  2573453
50       7388683   ..G.C..GGT.G........T...G..AGT....G..GT.A..AGG...A.T..A...T.  7388620
                                              \                                
                                              |                                
                                           GGTA
50       14631543  .......A...G...T...A.........TGT....ATT.A.AA........AA.....   14631485
50       14912568  .....G..T.G....G.......GG...........ATT.A.C.T.T...G.T.....T.  14912627
50       12407793  .A...G..TG.C..G.....T...GA........G.AG..A..ATA....AGA.....--  12407850
50       8333106   GC......G.TG...........GG...T.C.C...AGT....C..T...G.C.....T.  8333168
                                                                \              
                                                                |              
                                                              AAT
50       10846949  .C...G..TG.G.........T..GA...........GG.....                  10846992
50       1109316   .C...T..TG.G...........GT...........AG..A...T.T...            1109267
50       2946500   G.......C..G...........G...T..C.....A.G.A...                  2946457
50       11464387  .C...GA.T..G............G......T....A.T.A...                  11464430
50       313329    .C..GG..G..G...........GG....T......CGT.A...TT....G.T.....    313386
50       8639354   ..GA.T.GGG.G............G......TG.G.AGT.A........TGT....C.T.  8639295
50       9764135   .....G..C.GG...T...T....G......G.....G..AA..T.T...G.T.A...T.  9764194
50       3903803   G.T..G..T..G...........GG.C.........AGT.A..AT.T...G.T.....T.  3903862
50       7610675   .C...G..C..G.....CAT....G.........T.A..............T...       7610621
50       7172650   .C...G....G............GG.G..........GG.A...T.T...GTT.....T.  7172709
50       13853580  .T...G..T..G............G...........AGG.A..TT.T...G.T.....T.  13853521
50       3533154   .A...TACT................A..CT......A.A.A..A........          3533205
50       3694329   .T...G..T..G.A...C..T..GG...........                          3694364
50       13192726  .C..CGACTG.G......A.....G.......T....G..                      13192765
50       6965600   .T...G.GGG.G.......T....G...........AGT.A....T....AT.....     6965656
50       8872935   .C...G..T..G.......G...GG...C.......A.G.A...T.....G.A......A  8872875
                                                                   \           
                                                                   |           
                                                                   A
50       12104300  .....G..T..........G...GG..T........A.T.A...                  12104257
50       7334331   ......AGT..GG.T..CAT...GG............GT.A.G.T.....            7334380
50       6121181   GC.TC...C..G......T....GG...........                          6121146
50       5898026   CC......T.......CA.....GCC...........GT.A...T.T...            5898075
50       9728760   .C...G..TG.G...........GG.....T...                            9728793
50       14448454  .T.A....T..G...........GG..A.......                           14448488
50       12084181  .C...G..T..GC...........G............GG.A...T.T...            12084132
50       10627619  ..T..G..G..G...T..TT..............GAAG.CA...G......T...T...A  10627560
50       8385452   .T...G..T..G......A....G.............                         8385416
50       15220011  .....GT.T........G.....GG.C..........                         15220047
50       2182785   TC...G..T..............GG......T.....                         2182821
50       4658997   .A..TGA.T..............GG.....C...                            4659030
50       5110607   .CT..G..T.............TGG............                         5110643
50       13579608  .....GA.G...CC.....T....GA.A......GCAG..A...G....A..          13579659
50       9130434   .C...GA.TG.G.....CA....GG.....C......                         9130398
50       844358    .....TT.C................T....T.CTG.AGA.A..AG.......AA.....C  844299
50       13527957  .C...G..T..G...T.......G............                          13527992
50       14203739  .T...G..T..G............G...........                          14203704
50       7587822   .C...G..T.GG...............T...T....A.T.AA..T.T...-.T.....T.  7587764
50       7483703   .TG.GG..TC.G...........GG........A..                          7483738
50       8849840   .C...G..C..........T....G........A..                          8849805
50       12749962  ....GGA.C..G...T.......GG...........                          12749997
50       680360    .C...CA.T..G....C...T..GG...........                          680325
50       4592143   .C..C...T..............GG.........G..                         4592107
50       6202042   .C...G..T.GG.........T..G......A....                          6202007
50       8676117   .T..TG..T.T........T...GG...........                          8676152
50       9936794   .T.A.G..T..............G.....TG.....                          9936829
50       10736143  .A..C...G...........T..GG...T....T...TT.A..AT.T...G.A.....T.  10736083
                                                       \                       
                                                       |                       
                                                       A
50       302885    .C......T..G...........GGA.G........                          302920
50       626728    .C...G..T..T...T.G.T...G....GT......                          626693
50       656227    .C...G..T...........AT.GG....T......                          656192
50       1374927   G....GA.T..T.......T...G....G.......                          1374892
50       5054972   .A...G..T..G...........GG...........                          5055007
50       7316674   .TT.....T..G...........GGT...T......                          7316639
50       8399523   .T...G.GG..G........TTGGG...........                          8399558
50       11273857  TC......T..G...........G......G..                             11273889
50       2209687   ......T.TC.G..CT...T...GG...........                          2209722
50       7125619   TCCA.G.CT..G...........GG...........                          7125654
50       13074827  CTG..G..TCG...........TGG...........                          13074792
50       14464102  .C...GA.T..G...........GG.......C...A.T.A...G.G...            14464053
50       1292539   TT...G..T..G...........GG........C..                          1292574
50       3214819   .TCA.G..C..G........A..GG...........                          3214854
50       3224649   .A...G..T..........G.T.GGT.....T....                          3224614
50       13920469  G...CGC.T..G...........GG......T....                          13920504
50       6097636   .C...G..T..TC..T.....TGGG......G....                          6097601
50       13920850  .C...G..T..G...........GG...........AGA.A...GTT...G.T.....T.  13920909
50       14609442  .....T..C......TA.TT...GCA.......A...                         14609478
50       14867764  .C...GA.TC.G...........GGA.....A....                          14867799
50       6936075   .T..GG..T..G...T.......G............AG..A...                  6936032
50       10852564  ..G...T.T..G...........GG.....C.....AG..A...                  10852607
50       1965312   .C...G..T.GG............G.......T..                           1965278
50       6827319   .C...G..T............T.GG......A....                          6827354
50       8345573   .C....T.T......G.......GG...........                          8345538
50       11332788  .C...G..T..G............G.G..T.....                           11332754
50       3257052   .C.A.G..T..G.........AGGG......T....                          3257087
50       11343936  .C...C..T...CA.T....T..GG.A.C.......                          11343971
50       12560962  CC...G..T..G..........CC............                          12560927
50       15268141  .C...G..G..............GG.....C....                           15268107
50       8331475   G....G.GC..G...........G............                          8331440
50       13711591  .CT..GA.C..G...........GG..........                           13711625
50       2573603   CA...T..G.....G....G...TT.........A.AGT.A......               2573649
50       11516560  .C...G..T..............GG..T........AGT.A...T.T..CGAT.....T.  11516501
50       37978     ....T...T..G...T..A.TG.GG....A.....                           38012
50       8190453   ......TGG..G...........GG........A..ACT.A..AT.T...G.C.....T.  8190512
50       8207148   .C...G..T..G.......A...GG...........A.TGA...T.T...A.C.....T.  8207207
50       13960836  .C...GA.T..G............G...........AGG.A..TT.T.G.G.T...G.T.  13960777
50       14335466  ...A.G..C..GC.........TG..C.......                            14335433
50       15601851  .T...G..T..............GG.........                            15601818
50       2752787   .C.A.G..T...........T..........T....                          2752752
50       8823994   .....G..T....A.T...T...GG.........                            8823961
50       1491828   ......A.G.CG.C.........GG..........                           1491862
50       13770787  .A......C..GG.G......T.GG...........                          13770822
50       5527572   .C..C...C..G...........CG..........                           5527606
50       12324209  ...A.G.GT......T..AT....G..T...T..G..G..A...G......T......T.  12324268
50       4314646   GT..GGT.T...........T..G......T...                            4314613
50       10786267  .C.A.G..TG.G.......G...GG...........AG..A...T.T...            10786316
50       4596365   .C...G..TG.G.A.....T...GG..T......                            4596398
50       1993801   GC...G..T..G...........GG......A..                            1993834
50       1303088   .C......T.T............GG....T...                             1303120
50       14244180  .....T..T..............GG....T...                             14244212
50       15554655  ....C......G...T.......GG............CT.A....                 15554611
50       4774912   .C..GG..T..G...........GG........C..A.T.A...                  4774955
50       7482163   GT...GA.T..G............G.....CT..GGA.A.C..T....T.A.A.....T.  7482103
                                                                \              
                                                                |              
                                                                T
50       1695761   .T.A....T..G...........GG......A..G.A.T.A...T.T...            1695712
50       10618594  .....GT.T......T...TTTG.TAC..........C....                    10618635
50       11606857  .T..CG..GG.G.......T...GG....T...                             11606889
50       15480060  .C...G..G..C...........C.A..C....                             15480028
50       12454211  ........T..G.A....C.T..G............                          12454246
50       8768941   ...A.G..T..T...........GG.........-...G.......                8768986
                                                         \                     
                                                         |                     
                                                         G
50       6438958   .C..C...G............T.GG.......                              6438927
50       1487398   .C..CG..T..G........T...G........                             1487430
50       6529591   .T..GG..G..G.........T.GGAC.........ACT.A...T.T...A.T.....T.  6529650
50       2877779   .C..TG..T..G...........GG...........                          2877744
50       8029466   CC......C..T..........CGG...........                          8029431
50       8224148   .C...G..T..G...T...T.A.GG....T..                              8224179
50       7032328   .....G..T...............G......GT...ACT.A...T.T...G.CA....T.  7032387
50       8219127   .T......C..G...........GGA..........AGT.A..AT.....G.T.....T.  8219068
50       5848766   ....GCA....G.C.T.......GG...........TTT.--..TT...CG.T.....T.  5848709
50       6676482   .....GCA...........G...C..............TGA.A......             6676530
50       5586094   .T..GG..T..G...........GG...T.......AGT.A...T.T...GTCA....T.  5586035
50       6515916   .C..CG..G.C...T.A......GG......G..                            6515949
50       7776764   GC....T.T..G........T..GG............CT.A...TA....-T..A...T.  7776704
                                                              \                
                                                              |                
                                                             GC
50       4108071   .C...G..TG.G...........GGA..G........TT.A...T.T...AAA......A  4108130
50       8728605   .....G..T.GG..G.C......GGC.....                               8728635
50       11796744  .T.C.G.GT..G...........GGT.....                               11796774
50       6942206   .....T..T..GCA.T.......GG............TT.-...T.....G.A...C.-.  6942263
50       2985213   .......AC..G.......T...GG..T.G.T....                          2985178
50       5179759   ..T..GA.C...C..A...T...GG.....C......                         5179795
50       245125    .C...G..T..G...T..A...C.G......                               245095
50       4902080   .C...G.GT..G............G.....CAG..A.TT.-A..G......T.A.....A  4902022
50       2132505   ....TGT.T.T..A.T...G...C.A.......CG....                       2132543
50       8221636   G....GA.T..GG.......A..C............AGT.....                  8221679
50       12524420  ......C.G..G...........GG...........ATT.A...T.T...G.AA....T.  12524479
50       12540767  ...C.G..G..G...........GGA.....                               12540797
50       2766651   .C..G-..T...............T......T....ATT.A...T.T...G.T.....T.  2766593
50       6809438   .C......T..G...........GG...........                          6809403
50       2650693   .C...GA.T..G...T.......C............                          2650728
50       11227974  .....G..G...GT.....T....G..TGA....G.C.T.TAG..G....T.A.....T.  11227915
50       6834070   GA.T....G..G............G....T...A...G..                      6834109
50       3531690   .C...G..T..G...........G.....                                 3531718
50       3721782   .A...G..T..G.......G...GG...........                          3721747
50       11367482  C....GA.TC.G.......AT...GC.T.G......                          11367517
50       14978624  .....GC.T..C.A...........T.......A..AG..A...T.T.C.G.A.....T.  14978683
50       3695700   .T..GG..T..G...........GGA..T.......AC...A.AT.T...TTCA....T.  3695641
50       7877568   ...A..T.T..GCC......T.....G...G..                             7877600
50       12527463  .C...GA.T..G.....A.....GG......T...                           12527497
50       10637638  TC...G.....G..G........GG....T.......                         10637674
50       10572800  ....TG..T..G....C...T...T......A....AGT.....G.....GT......A.  10572741
50       4684681   GC...G..T..G...........TG............GT.A...T.....G.AA....T.  4684620
                                                \      \                       
                                                |      |                       
                                                C      A
50       8964963   .C...G..T..GA.......T.GGG...C......                           8964997
50       2899665   GC....A.T............T.G.......T.A....                        2899702
50       8084463   ........T..G..G..ACT..TGG..........                           8084497
50       1286744   .C...G..T......T...T.T.......T....G.AGT.A...G.......          1286691
                                                \                              
                                                |                              
                                               TC
50       22684     .....G..CC.......CTT...GG............                         22648
50       8725983   ...C.CACG..............GG.A.........A.T.A.........G.A......A  8726042
50       5468567   .....GA.G.T.CAT...TT..C...........T..                         5468531
50       11455871  GA..GGC...G..A.....T.G.......AG.....                          11455906
50       5022620   .C...G..T..G...........G............                          5022585
50       9409174   .C...G..T..G.A......................                          9409209
50       7366749   .T...G..T..G............G...........                          7366784
50       8450511   .C...G..T..G...........GG...........                          8450476
50       14705773  .C....A.T..G.........T.GG...........                          14705808
50       15665185  .C...G.GT..G......A....G............                          15665150
50       12337036  .C...G.CCG.G.A.........GG...........                          12337001
50       13102709  --.AC......G...........GG.C..T......AGG.A..AT.T..AG.A.....T.  13102652
50       3495206   .....G..T..G.TG.....A...G...........A.....                    3495247
50       5415316   .C...G..T..G...........GG.........T.A.T.A...T.TC..A.CA....T.  5415375
50       14241933  .TG..G..T..G.....A......G.....C.....                          14241898
50       952837    .-.C.G..TT.G...........GG......T....AGT.A...T.T.G.G.CA....T.  952895
50       6985464   C.....A....GA..T....T...G............                         6985428
50       7510579   .TG..G..T..G...........GG...T.......                          7510544
50       10881624  .CTA...GT..G...........GG...........                          10881659
50       13693218  .......CTG.G.....C..TT.GG......A....                          13693183
50       6714184   T.......TG.CC.GT.......GG...C.......                          6714149
50       7137062   .C.A.G..T.........T....GT.G....T....                          7137097
50       8270012   GC...G..T..G......T...CCG..T........                          8269977
50       8863332   .....GT.C.CG..C...AG..C.T..........A..                        8863369
50       13815332  .A.A.G.GG..........T....G....GG...A...                        13815369
50       14007045  .T......T..G...........GG........T..                          14007080
50       8389345   -.......G..G......AT...GG......T....AG..AA..T.....A.A.A....A  8389287
50       7051608   GT..TG..T..GG.....TT...G............                          7051643
50       8050926   ....TG..T....AT....T...CG........A..AG..A.C.T.T...G.AA....T.  8050985
50       14694780  .....GT.T...............G...........                          14694815
50       6716159   .T...G..TC.G.A.....G..............A.----A.........T.A.A.....  6716214
50       13046788  .C......T..G..........C.G...........                          13046823
50       2001399   T..A...CT..G.......G...GG...........                          2001364
50       11476155  .C....AGT..G...........GG........T..                          11476120
50       6872753   .....G..T..G...........G....GA.....                           6872787
50       7393769   .TG.....T..G...........GG...........                          7393804
50       9340913   .C......T..............GG..........                           9340947
50       11568431  ....C...G.CG..C.........G...........                          11568396
50       10719383  ....GGA.T.GG........T..GG....T.G.....                         10719419
50       2941217   ...A..AGT..G.........T.T.....G...A..                          2941252
50       3889997   GC.T.G..T..G......AG...T...G........                          3889962
50       4135735   .C...G..T..G.............A.....G.....                         4135771
50       4509892   TC..C...T..G...........G............                          4509927
50       4849099   .....G.GT..G..C.G......GG..........                           4849133
50       5046349   ....C...T..CG.....T....GG........A..                          5046384
50       12035831  ....C..GT..G...G...TG..G...                                   12035805
50       13820150  ......T.T..G...........CG..T.TG..A..A.....-.C.T...G.AA.....A  13820091
                                                         \                     
                                                         |                     
                                                         T
50       13942179  ......A.G..G......C...TGTA...........                         13942215
50       4165938   .A..C.A.G........CA..A.GG...........                          4165973
50       4410460   .......GTG.G...TC..T....GT........G..                         4410424
50       1778104   GT...G..T..G...........GG....T.T....                          1778139
50       1806427   .T...GA.T..............TCA..C.....                            1806394
50       3964727   .....G..C.GG.T.....T...GT.........A.A.----..G...G.T.A.....T.  3964782
50       8449967   ..G..T.GT..C..........G.G......                               8449997
50       7032293   .....G..T.....G.........G...........                          7032258
50       13838761  .....GC.T...G......T...GG.......T...                          13838796
50       9823599   ...A.G..T..G...........G...T......                            9823632
50       7516556   .C...GA....G............G....G......A...                      7516595
50       456749    .....G..T..G...........GG...........                          456784
50       1011249   .T..CG..T..G...........GG.........                            1011282
50       6214226   ...A.G..T...G..T...T...GG...........                          6214191
50       8116608   .T...G..T..G...........GGA.........                           8116642
50       14825537  .....G..T..G...........GGA.A...T....                          14825572
50       1023534   GC...G..T..............GGA........                            1023567
50       2141912   T...GGC.T.G.............G.......                              2141943
50       3830059   CT..GG..T..G...........GGA.T........                          3830094
50       5452925   .....GAGG..G...T..A....GG............                         5452889
50       10643333  ...A.G.G.G.G.....AA.....TT....G.....                          10643368
50       13030733  G....GA.T..G...........GG.............G....A......AGA...C.T.  13030674
50       3265969   .T.............G.......GGA.....G..                            3265936
50       8333949   GA...G...G............C.GA..C.......----A...TT....A.A.....G.  8333894
50       8339864   ...AT..GG..GG......T...........T....                          8339899
50       9811945   .....G..T..G.C....T..TG.G.CA......                            9811912
50       4276743   ..T..GT.T..G......T....G...T.......                           4276709
50       5051125   ......A....C.A.....A...GG........C..                          5051160
50       8095555   .....GA.T..G.A.T.C...T..G.........                            8095588
50       9535444   .....G..TC.G...T..C.....G...........A.G.A.C.T..A..GT.....CT.  9535385
50       13042779  .....G..T..GGA..A.C....GG.....T.....                          13042744
50       14451037  G....G..TC.G....G......GGA..........                          14451002
50       4833840   T....GAGGG............TC..C..T.AG..A..-.AC..G...G..T......    4833896
50       11985655  .....G.GGC.G...T.G..T...G...T..T..G.-C..TAA..G......AA....T.  11985713
50       12545114  T.G..G..G....T....AT...GGA.......A..                          12545149
50       1314477   .....G.GG.CG..G........G.....TG...A-..GT............A.....T.  1314418
                                                            \                  
                                                            |                  
                                                            A
50       4505359   .A......T..G.T.....A.....T........G.A........                 4505314
                                                          \                    
                                                          |                    
                                                          A
50       39334     .....G..T..GGA...G.............T..G.---..CAA........AA....T.  39276
                                                                   \ \         
                                                                   | |         
                                                                   T A
50       433871    ........T..T...........GG.........                            433838
50       9124556   .C...G..T.GGG...........G.....T....                           9124522
50       4467605   .T...G..G..G...........GG..G........A.G....AT.T...G.A......C  4467545
                                                         \                     
                                                         |                     
                                                         G
50       7020206   .T.T..A.TG.G...........C.......T....A..GA...T.T...GT......T.  7020146
                                                         \                     
                                                         |                     
                                                         G
50       13304324  .C..-G.CT..G.........TG.G............CT.A...T.T...G.CAC...T.  13304266
50       2438256   GC...G..T..G.......T...GG...........                          2438221
50       40447     GC...G..T..G............G...........                          40411
                                           \                                   
                                           |                                   
                                           G
50       2388499   .A..-G..T.........A....GGA..........AGT.A...T.T...G.TA....T.  2388557
50       1840374   .C...G..T..G.......T...C.......T....                          1840409
50       3096569   ....CG..G..G.C.T...T.......T...T....                          3096534
50       6129437   ....GG..T...........T.....G..TT...T..                         6129401
50       6402629   .....GTCT.........................                            6402596
50       7591110   ...A....TG.C.......T...G.......T....                          7591075
50       10172570  .AT..GT.T..G..G............T.........                         10172606
50       4684199   G....GC.G..GA........T..G.........G..GT.....G.....G.A.....T.  4684136
                                                       \    \                  
                                                       |    |                  
                                                       A  CCA
50       141937    .CCA....T..T......T....G..........                            141970
50       3218102   .CT..G..T...G......GA..G.......A....                          3218067
50       3219844   .A.A.G..C.C............T...G........                          3219809
50       7278388   .C..GG..G.........A.....                                      7278365
50       9258688   ..GA....T...G..........                                       9258710
50       11694823  G.G..GA.G..G.C...A...T..T.....C...G.-----...T.......AAA...T.  11694769
50       11785028  .T.C.G..T..T............G......T...                           11784994
50       578346    .TGA....T....A.....T..GG..A.........                          578311
50       1659257   .C...G..T..............GGA.....                               1659227
50       5063116   .AGT.G..G.C....T.A..A...G....T....G..                         5063152
50       7896234   .....G.ATC.G...........GG........                             7896202
50       10581631  T.......T..GCC.A.......T...T...T...                           10581665
50       11382214  GC..CCA.T..G...........GG.....C....                           11382248
50       13376874  .....G..T.TG...A.G.TT...G...........                          13376909
50       5837719   G......GG.TG....C.......GA...T.T.-..CC...AGT.A.T..T.A......A  5837777
50       3145017   .C...GT.T.........CTT..GT........                             3145049
50       4324776   .....G..T..G...........T...T.T...                             4324808
50       6697354   G.....TGT..G...T.....TG.CA........                            6697321
50       12428710  G.G..T..G.GG............GA.....G..                            12428743
50       13208436  .A....A.C..G.......G.T..G.AG........                          13208471
50       8770896   GAT..T..G.C.....C..TA.G.G....T......-...A..AT.T...G.T.C...T.  8770838
50       10993619  .C...G..T..G...........GG...........                          10993654
50       12568390  ......A.T....T.T.C..T..G.....T......                          12568425
50       8398724   .....G.C.T.C...G...T....GA...........T..-...T...G..AA.T....A  8398665
                                                      \                        
                                                      |                        
                                                      T
50       2937117   .C..TG.GT..G............G..........                           2937151
50       4128630   .C...G..T..G.....G.....GG...........                          4128665
50       5048942   ...A....T.........C.....TA........                            5048975
50       6663246   G.......T...............T........A.AA.T.A.G.T.....T.A......T  6663186
                                                         \                     
                                                         |                     
                                                         T
50       7749593   .T..G-..G..G......A....GG...........AGG.A...T.T...G.T.....T.  7749651
50       1153517   .C....T.C..G........T.GGG........A...                         1153481
50       2642211   ...A.G..G..G.......TT.......T..A..                            2642244
50       3698002   .C...G..T..G...........GT............                         3697966
50       8343927   ...T.G..G..G..T......T.GG............                         8343963
50       9027065   .T....A.T..G..C........G.A..........                          9027100
50       10184733  .C...C..T..G.......A...                                       10184755
50       10550114  .......GG..G...T...T....G......T..                            10550081
50       11130730  .C.A.GA.T..G.......T.T.GG...........                          11130765
50       15433690  .A...GT.T..G........................                          15433655
50       5821798   GCCT.G..T..G...........GG........T..AGG.AT..T.T...G.T.....T.  5821738
                                          \                                    
                                          |                                    
                                          G
50       147261    .C...G..T..G...........GG......A.....                         147225
50       6820197   .T...G.GT....T.T..T....GG......                               6820167
50       11048742  .T.A...G.C.............GG..--.......A.TTT....AT..A..A.....    11048687
50       6338523   .C.A.GA.T..G...GC............T....                            6338490
50       8176992   ..CA....T..G.A.........TG......G..                            8177025
50       8734425   .T..GGA.T..G...T.......                                       8734403
50       9242376   ..GA.....T.C....CCAG...TG.........                            9242343
50       9585534   ....TG..T.C..CC........GG.......                              9585565
50       11085884  ..GC.GAG........G.......CC...T...A..                          11085919
50       11272702  .C...G..G....T..C...T..GG......G..                            11272669
50       11864451  ...A...CC..G.CCT....T..GG......T....                          11864486
50       13890053  ...TGG..C..T............G..                                   13890079
50       14415775  .T...GC.T..G...........                                       14415753
50       14143031  T...G..GTC..G..A..TGA...GA.TG.....G.A.TT...AG.T.....CA....T.  14143090
50       10465019  .....GA.TC.G.........T.GG.............A.AA..T.T...A.T.A...T.  10465078
50       209259    .A...........A..C....A.G.....TG.....                          209224
50       1107095   .A....TCT..G...........GGT.....T....                          1107130
50       5576046   T....G..T..G...........GG......T....                          5576081
50       11712812  ...A...GG.TG...T.......C...T.TC..A.CAG..AT........TA.A.....A  11712752
                     \                                                         
                     |                                                         
                     A
50       12797822  ...ATG.AT..G..........C..AA..TC.....                          12797857
50       13354447  .A..C.A.T...........T..GG....T....                            13354414
50       3139371   ..CAGG..T..G...........GG...........AGG.A...T.T...G.CA....T.  3139430
50       3798737   .....G..G.TG...........TG...........A..T....T.....T.A.....T.  3798796
50       12044199  TTG..G.GG.......................                              12044168
50       134551    .A...G.....G...T..T....GG..T........                          134586
50       3931447   ....C.T.T..G...........G.A....T..                             3931479
50       10694925  .T.AT...T..G...........GG...........----A...T.T...G.A.....A.  10694980
50       3529115   .T..G.-.T..G......T.....G.C....T....AGT.A..AT.T...G.T.....T.  3529057
50       749854    ..CAGG..G..G...........GG...........AGT.A...T.T..CG.T.....T.  749795
50       4385592   GT...G............ATA...........                              4385623
50       4728017   .C......T.C.A......-..T.G......T....                          4728051
50       6790032   T....G.CT.GG.......TT...G........                             6790064
50       6959417   .....T..TG.G...........GT.............                        6959380
50       6965057   .......G...G....A..T.T..G.C.C...                              6965026
50       7916849   .C.A.G..T..G...........GG...........                          7916884
50       11123980  .C..GG..TC.G..G.......CG..A.........                          11124015
50       11431225  GC...GC.T..G...........GT...........                          11431190
50       12805694  ........T..G...T.......GG.C..T......                          12805659
50       13483220  T.G...C................GG.........                            13483253
50       14025716  .C.A....T..G......A.....GA.....                               14025686
50       15555016  .T...T..T..G...A....T..G............                          15555051
50       1074180   ........T..G.A.....T..............-.....                      1074218
50       1189199   ..T..G..C.G................GG..G...                           1189165
50       1745969   .T..G...T..G...T.......                                       1745991
50       4312063   .C.A.G..T..............GG...C.......                          4312028
50       6038589   .C...G..T........A......G...........                          6038624
50       7427980   --...G..T..G.......T...GG.....TT.A..A.G.A...T.T...GTT.....T.  7427923
50       7601363   .....GA.G..G...........GG......T....                          7601328
50       7680906   ..G.T...T..G...........GG....T......                          7680871
50       11452424  .C......T..G...T...A.T.GG......T....                          11452459
50       15734322  .C...G..T.G.CA.G.....T.GG...........                          15734357
50       8814657   .......GG.........C..TG..............                         8814621
50       13007145  .....G..TC.............CT.........T.A.T.A...GA.....T..A...T.  13007209
                                                    \                          
                                                    |                          
                                                TATGT
50       144395    .....TA.T....ATT.....T.GG...........                          144430
50       4215266   GA...G..T..G...AC......GG...........                          4215301
50       9719750   .C...GA....G......A...GGGT..........                          9719715
50       9851568   .C...GA.T..G...........GG......T...                           9851534
50       10231162  ..CA.G..T..........T.TG.G........                             10231130
50       10731224  ...A.G..C..GGA.T.........A....C...                            10731257
50       13783703  T....GA.G..G...........GG..T.....A..                          13783668
50       5949081   .....G.A...GG..T.....A..GC.....A.T....                        5949044
50       1157913   ......AGG...CA.T....T..........                               1157883
50       1196597   .TCA..AG...GG.GT.............GTG.-.....T....G.....AG....AAG.  1196657
                                                         \                 \   
                                                         |                 |   
                                                         G                 C
50       1274583   .....G..T..GCA.T......G.GA.A....T..                           1274617
50       3108013   ..G.....TC.GCC.....T...CCA..C.....                            3107980
50       6670942   ..G..GA.G...CACT........GT..T....                             6670910
50       7734152   GC...G..T..............G.A..........                          7734187
50       8337481   G......G..GGG......G....GT........                            8337448
50       10972350  CC..G..AG..CA................GC...G..                         10972314
50       11035894  ...A.T.GT............ACGG...........                          11035859
50       11437297  ..G..GAC...G...T........TA........                            11437264
50       12361547  .T.A.T..T..G...........G......GA....                          12361582
50       13299469  .C.TC..GC..............GG.......T..                           13299435
50       14877160  TTG.TG..T..G...........GG.C.........                          14877195
50       14405287  GC...G.CT..G.....CCT...GGA.....G..G..T..-...T.T...G.A...C.T.  14405228
                                                       \                       
                                                       |                       
                                                       A
50       4126236   G.......T..............G............                          4126201
50       95419     .C......T..G..................T...A.........                  95465
                                                     \                         
                                                     |                         
                                                   GAA
50       1052160   ...A....G..G.C...G......G......---T.......CAG....A.A......T.  1052219
                                                            \                  
                                                            |                  
                                                          TAA
50       2689301   ..CA.GA.C..G...T.......GG...........AGT.A...T.T...G.T.....T.  2689360
50       6743361   .AC.GG..G..G...........GG...........AGG.A...T.T...G.T.....T.  6743420
50       5201877   .C...G..T..G...........G...........                           5201911
50       7821669   .AG..GA.T..G.......T...G............                          7821634
50       9190758   .C.....CC..G.......G...GG...........                          9190793
50       11134688  .AC.GG..G..G.......G...G..C.........AGT.A...T.T...G.T.....T.  11134747
50       12079496  ........G..G......CT..........C..                             12079464
50       2171897   ...A...GT......T...T....G.........-G..T..A..GT......A.....G.  2171836
                                                            \                  
                                                            |                  
                                                          TAC
50       5276297   .AC..G.....GCA.........GGA....C.....T.T.A...T.T...G.A.....T.  5276238
50       6108723   ........T..G............G.C.......TA.TG..C..-..C.C.T......T.  6108782
                                                   \                           
                                                   |                           
                                                   A
50       13842762  .AT.GG..T..G...........GG.....CT....AGT.A...T.T...G.T.....T.  13842703
50       15402602  .C..GG..T..GG....G.....G............                          15402637
50       2516409   .....GC.TC..............G......                               2516439
50       8318584   ......A.G..G........TT..CC....G...                            8318551
50       13367675  .C......T..G.........                                         13367655
50       8364655   GT.A.G..G..G...........G..........----..A...T.T...G.T....GT.  8364600
50       11918861  ...C.G..T..G........T..GG......TC...ATT.A...T.T...GTAA....T.  11918920
50       1971605   .AG....CC.T..A.........C.T...T....                            1971572
50       3767228   .ACC.G..T..G.........A.GG......T..A..GT.A...T.T...A.CA....T.  3767287
50       5059315   ...A.GA.T..G...T........GC.......                             5059347
50       5828664   ...A.GA.TC.G..T....G.T..G.A...T...G.----A...C......T......T.  5828719
50       7433966   .C......T..G...........                                       7433988
50       7856511   .C...G..T..T..C........GTA...T.....                           7856545
50       7949416   .A....A.GG.G..........C.............                          7949381
50       9445535   GT.........G........T..GG............                         9445499
50       14768582  -.....C.GT.............CG....G.G....A.T.A..AT.T...ATA.....T.  14768524
50       4482478   .AC.GG..T..G........GT.GG....T......A.T.A..AT.T...GGT.....G.  4482419
50       1686779   .C.A.G.AT..C......T....GG...........                          1686744
50       2511364   .....GT.TC.G...T..............                                2511393
50       3219521   GC..TG..T..G...........GG.....T....                           3219487
50       13645256  T..A.G..T.GG...........GG...GTG.....AGT.A..A..T...G.A.....T.  13645315
50       15539096  .AT.GG..G..G.......T.T.GG....T......AGT.A...T.TA..G.T.....T.  15539037
50       10162814  .AC.GG.CG..GA........TGGG...........AGA.....T.T...G.CA....T.  10162873
50       2164102   ..CAG...T.GG...T.......GGC.TG.......AGT.A...T.T...G.CA....T.  2164161
50       2180899   GC...G..T.GG...........                                       2180921
50       3271801   .TG.....T...G.....AG.............                             3271833
50       3903029   ..GC.T.GG..G.......T....GAC.......                            3903062
50       7312366   .TG..G.G..GG...........GTA........                            7312333
50       8093128   ....GGT.T..G........TGG..........                             8093096
50       11142969  .ATT....T............                                         11142989
50       11782327  .T.A.G..GG.G......AT....G.C.....                              11782296
50       12409535  ...T...AG..G............T....T...                             12409503
50       14594138  G.....ACC........G.T.T...A........                            14594171
50       9731362   .......GT..............G..C.........---.A...T.T...G.T.....T.  9731418
50       3859123   .A..GG..T..G...........GGT..........AGT.A...T.....G.CA....T.  3859182
50       6781882   .C..G...G......G...T...GG.........                            6781915
50       5597562   .....CA.T..GGT.T........GA.....                               5597592
50       6382958   ........C.G........T....G.AG.....                             6382926
50       8598716   GT...G.CT..C...........GCA........                            8598749
50       12077126  ..CAGG..G..G....C.......GA...G....T.AGT.A...T.T...G.T.....T.  12077067
50       11136812  .C...G..C..G...........GG...C..T..                            11136779
50       13119833  .C......T..G...................T....                          13119798
50       14026736  .C...G..TC.G...........GG...........                          14026771
50       4652083   .A....A.GG.C......TT....G......T..                            4652116
50       5339199   ...AGG..T....A.T.......G..G.........                          5339234
50       6957884   .C..C..GTT.G...T........G....                                 6957856
50       8805964   .CT....CT..G.C.........GG...........                          8805999
50       8931246   .C..GG..T..............GG.....C...                            8931279
50       14350524  G....GA.T..G.......T....G.C....T....                          14350559
50       15514484  .....GA.G....AT...A.....G.....C....                           15514518
50       10705758  ...TC.AA.G.............GG...........A.A.A...T.T.T.G.A.....T.  10705699
50       9428300   .C....AATCTG...........G....C.G.....---.A...T.T...G.CA...A..  9428244
50       971424    .T...G..T..............GG.C.T..T....                          971389
50       1922575   T.......T..............TG.G..T....                            1922608
50       4290147   ......TCT..G...........G..GT........                          4290182
50       6028709   .C.....CT..G.A.....T....GA........                            6028676
50       11223622  .A.C.GA.T..G......T.T..GG............                         11223658
50       14006857  ..G..GT.T..C...T.......TGA......                              14006826
50       15006705  G.G.....T..G.A......T...G........                             15006673
50       9891749   .....GA.T.....C.A..T...GGC.....                               9891719
50       9964534   TC.A....T..G...........GGA........                            9964567
50       11365434  .A..T..GC..G...........T.C.A...                               11365404
50       12459208  .A...G.G..GG............GT.....                               12459178
50       14059819  TC...G..T..G.A....C.G..GG.......T...                          14059854
50       15260171  CTT..G..T.T........A...GG....                                 15260143
50       3211133   .C..-G..T..G...........GG.........A.AGT....AT.T...G.......T.  3211075
50       6881371   ..G.....T..........A....G.C.G...                              6881402
50       212700    .....G.....G..G....T....G....TT...-.A......                   212659
50       3132538   .C...G.AT...............G....T......                          3132503
50       4472122   ...A.T..G......T........G......                               4472152
50       5183843   ...........C.......T.T..G........                             5183811
50       15403395  .A....T.G.............C.G......                               15403365
50       2434174   .....GA.T......T..A....                                       2434196
50       6660033   .T...G..T..G...G.......G.....AT....                           6659999
50       8159865   ....GG...C.G...........GG.....T...                            8159898
50       5182046   .....TT---.G.T..........G...G....A...GT.A..AC.T.G.AT........  5182102
50       3470198   .C..-G..T..G........T..G......GTG...AGT.A...T.T...G.C.T...T.  3470140
50       5097148   GC......T..G...........GG........                             5097180
50       8531774   ..G..GT.T....C.....T...........A.--..--TA..A..T...GA.A....T.  8531829
50       10566498  .C...T..C..G...........GG........                             10566530
50       11414986  G.G..GT.C.TG...................T....                          11415021
50       11709499  .....G..T..G.T.T.....G.GT......T....                          11709464
50       11989215  .T.A.G..C......T.......GG........                             11989247
50       12265189  ...TT...G.........TT...GG.........                            12265222
50       150295    .C..CG..T..G....C......GGT.....                               150325
50       2110619   .AT..G..T..G.......TA...G....                                 2110591
50       7652914   ..-..G..T..G...........GG.....C...A.--A..A.ATT......TAA...G.  7652971
                                                                           \   
                                                                           |   
                                                                           T
50       8544525   ......A.T..GG.GGA......GGT..........---...-AT.....G.A.....T.  8544580
50       12625025  .T.A.G..T..G...........GG..TT.....                            12624992
50       13640786  ...A.G.C..G.......TT......                                    13640761
50       722419    .C...G.CT..G....C.T..T.T......G..                             722387
50       1218351   .....GA....G............T..GT.......                          1218316
50       2204174   .T.ATG..T...............G...                                  2204201
50       2783584   .A...TACTT.............C.......                               2783554
50       7287597   .....CA.T..GG.....A.T...G.........                            7287564
50       14161570  .......AG....T.T....T...G....                                 14161542
50       3109128   ...A....T..G...........GG.....G.....AGT.....T.T...G.T.....T.  3109189
                                                               \               
                                                               |               
                                                              TT
50       4238192   ...........G...........G......                                4238163
50       3469474   .C...G..T...........................A.T.A...T.T..CG.CT....T.  3469534
                                      \                                        
                                      |                                        
                                      G
50       6150224   .C..C...T..G.......G...T............AGT....AT.T...G.A.....T.  6150287
                                     \                                         
                                     |                                         
                                  AGTT
50       13891754  .C.-.G..T..G...........G.....T......AGT.A...TGC.G.G.T.....T.  13891812
50       3593421   .C.................-TG.G.........                             3593390
50       12366797  .T..G..CT..G...........GC..A........AGT.A...T.G....T......T.  12366737
                                                                    \          
                                                                    |          
                                                                    G
50       9498953   .C.-.G.GT..G............G......T....ACT.A...T.T...G.CA....T.  9499011
50       4482185   .C..G-..T..G........TT.GG...........AGT.A...T.T...G.T.....T.  4482127
50       4770011   G.G.GGC.T..G.....G.....G..........AA.T..-A..G......T...G..T.  4769952
                                                  \                            
                                                  |                            
                                                  T
50       5795454   GTG..G..G...............G........-.A..TT..-.T....T......CCT.  5795512
                                                \                              
                                                |                              
                                                C
50       8417051   .C......T..G...........GG......                               8417081
50       11326410  .C...G..T..G......                                            11326393
50       2688356   ..-C.G..T..G.....CA....GG...........AG..AC..T.T...G.CA....T.  2688298
50       3800795   ......TGGT.G............G......                               3800825
50       6040628   ...A....C..G...T..A..T..G....                                 6040656
50       12744264  ..G.....T..G...G...T...............                           12744298
50       12918470  .C..G-..G..G.......A...GG...........A.T.A...T.T...G.TAT...T.  12918412
50       15379577  .A...G..G.GG.......A....G....                                 15379549
50       15504223  .CT..GA.T.....C...AG............                              15504192
50       688279    .....G.C...G.A.T...T..C...G...G..                             688247
50       1369183   ..G..CA.T..G...T...A...GG.......                              1369152
50       2581546   .....GT.T..G............T......                               2581576
50       12496428  --.ATG..T..G...G.......GG......G.AT.A...A...T.T...G.T...A.T.  12496485
50       3266311   .A....A.C....T..A.A.....G...........A...C..---.....T..A....A  3266370
                                                      \                        
                                                      |                        
                                                    TAG
50       6866699   ..CA....T..G......A....GGA....-.....                          6866733
50       14291027  --...G..TC.GG.T.....T.TGGA...........GT.A...T.T..C..AA....A.  14290970
50       2004421   .A.A..CC...G...T..AT..............-....                       2004458
50       7056236   ----.G..G.....T..............T.T..G.AGT.A...T....A..A.....T.  7056291
50       7849604   .....G..T..T.AC....G.T..G..T..                                7849633
50       9049849   ..G.C...T......T..A..A.GG....G..                              9049818
50       9249255   .....G.GTCTG...TG.A......T........                            9249288
50       9870603   GT.A....T..G...........GG.....C...                            9870636
50       12620128  .C..TG...C.G......                                            12620111
50       14935435  .A...G..TC.G............G....                                 14935407
50       8203474   .C.-.G..T..G............G...........AGG.A...T.T...G.AA....T.  8203532
50       8809808   .C.-.G..T..G...........G.........A..AGT.A...T.T...G.T.....T.  8809750
50       9375237   ...-.G..G..G...........GG...........ACT.AA..T.T...G.T.....T.  9375179
50       3885180   .C.-.G..G..G..........C.G...........A.G.A...T.T...ATCA....T.  3885238
50       9300757   .C.-.G..T..G...........GG...........A.G.A..AT.T...GT.A....T.  9300815
50       5573504   .C.-.G..G..G...........GG...........AGT.A...T.T...G.T.....T.  5573562
50       14401671  .T.-.G.GG..G...........GG...........ACT.A...T.T...G.CA....T.  14401729
50       5574513   .C..-G..G..G...........GG.........T.AGT.A...T.T...T.T.....T.  5574455
50       13220259  .C.-.G..T......T........G............TT.A...T.T...G.CA....T.  13220201
50       7574993   .C.-.G..T..G...T.......GG...........AGT.A...T.T...G.T.....T.  7575051
50       9737751   .C.-.G..G..G........T..GG.A.........AGT.A...T.T...G.T.....T.  9737809
50       158580    .C.-.G..G..G...........GGA...G......AGT.A...T.T...G.T.....T.  158522
50       223535    .....G.AT..........-GT.....TC.....G.A..---.......A.T.......A  223479
                                                     \                         
                                                     |                         
                                                     A
50       5171224   ----....T............TGGG.......C...A.T.T..AT.T...G.T.....T.  5171279
50       8508112   GC......T..G...........GG...........                          8508077
50       8529300   .---C...T..G...........GG...G.......A.T.A...T.T...G.TA....T.  8529356
50       6445774   .C.-.G..T..C.........T.GG...CT......A.G.A...T.T...GT.A....T.  6445832
50       10812654  ----G...TC.G...........GG.G.........A.A.A...T.T...G.CA....T.  10812599
50       937795    .C.-....T..G...........GGAC..T......AGT.A.C.T.T...A.T.....T.  937737
50       4420002   .C.-.G..T..G.A.........G.......T....AGTTA...T.T...G.T.....T.  4419944
50       14074787  GC...G..T..........G...GG...........                          14074822
50       11066007  .C.-TG..G..........A....G......T..T.AGT.AA..T.T...G.A.....T.  11065949
50       11644749  .C...G..T..G...........GG......                               11644719
50       3932011   .C.-.G..T..G...........GG.G.........AGT.A...T.T...G.CA....T.  3932069
50       3994814   ....-..GC.GG...T....T...T.........A.ATT.AA..G.......T.TG..T.  3994872
50       14756122  .....G..C...G....A.A...GG......T..                            14756155
50       15085966  ...-.G..T..G........T..GG.C.........AGT.A...T.T.G.G.T.....T.  15085908
50       2492313   ...A..C.T..G.......T.......                                   2492287
50       3265219   .....CT.T..G...T.......GG......T..                            3265252
50       3341702   -----G..T..G...........GGAC.........AGT.A...T.T...G.CAC...T.  3341648
50       5425035   ...-.G..G..G...T.......GG..TG.......AGG.A...T.T...A.CA....T.  5425093
50       7181792   GC...T..T..G...........GG......T..                            7181759
50       12013240  ....C.C.T.C..A.T..C.....G..T...                               12013210
50       8036886   ...-.GT.T..G......A....GG.C......A..AGT.A...T.T...G.CA....T.  8036944
50       14606806      ....T.T....T........G...........AGT.AA..T..T....A.....T.  14606751
50       5377503   G...GG..C.GG.......T....T....                                 5377475
50       8378439   ..G..T..C..G...T........G....                                 8378411
50       9349572   ....CG..TT.G...........GGA......                              9349541
50       9421078   .C...G.G...G.A.......T..G..                                   9421052
50       15432659  .C...G..C.........                                            15432676
50       8542173   .C.-.G..T..G.A.......TGGG...........AG..A...T.TC..G.CA....T.  8542231
50       12750455      ....C..G...........GG...........AGT.A...T.T...G.T.....T.  12750510
50       7300731   .C..G-..T..G.......T...G............A.T.A...T.T...A.C.....T.  7300789
50       11024907  .C..G-..G..G...........GG............G..A...C.C...G.T.....T.  11024965
50       500782    .C..-G..G..G...........GG...........A.G.A...T.T...G.CA....T.  500840
50       7113836   .C..-G..GC.G...........GG...........AG..A...C.C...G.C.....T.  7113894
50       7887584   .C..-G..G..G...........GG........A..ACT.A...T.T.....T.....T.  7887642
50       8223326   ....-G..T..G...........GG...........AG..A...T.T...G.CA....T.  8223384
50       13823770  .C..-G..T..G...........G............AGT.A...T.T...A.CA....T.  13823828
50       13873175  .T..-G.....G......T....GG........A..A.T.A..AT.C...G.CA....T.  13873117
50       6888378   .....G..G.C....G-----...GA..........A...A.....CA..GT........  6888324
50       9657970   ....-G..T..G.....A.....GG...........AGG.A...T.T...G.CA....T.  9658028
50       271096    .C..-G..G.C............GG.........T.AGT.A...T.T..AG.T.....T.  271154
50       782038    .C..-G..G..G...........G............AGG.A...T.CA..G.CA....T.  781980
50       1449514   ....-G..G..T.A..........G...........AGT.A...T.T...G.CA....T.  1449456
50       1705881   -.......T..G...........GG.G.........A.G.A...T.T..AG.A......   1705938
50       5862807   .C..-G.....G.......T...GG...........AGT.A...T.T...G.CA....T.  5862749
50       10975226  .C..-G....GG............G...........AGG.A..AT.T...G.T.....T.  10975284
50       13691528  .C..-G..G..G...........GG...........AGG.A...T.T...G.C.C...T.  13691586
50       7726990   .CT.-G..G..........T...GG...........AGG.A...T.T...G.T.....T.  7726932
50       9247243   .C..-G..G..G...........GG...........AGT.A...T.T...G.TA....T.  9247185
50       3129093   .C..-...G..G...........GCA...T......A.T.A...C.C...G.CA....T.  3129035
50       5031898   .T..-G..G..G...........GG...........AGT.A...T.T...ATT.....T.  5031956
50       6468658   .C..-......G...........GGA...A.T....AGT.A...T.T...G.CA....T.  6468600
50       6755440   .C..-G..T..GC..........GG...........A.G.A...T.T...G.CA....T.  6755498
50       10511345  TC..-G..G..G...........GG...........AGT.A...T.T...G.CA....T.  10511403
50       11627696  .C..-G.GG..G...........GG...........AGG.A...T.T...G.CA....T.  11627754
50       11716359  ....-G..T..G...........GG...........A.T.A.CAT.T...G.T.....T.  11716417
50       13865661  .T..-G..T..G.........A.GG...........AGT.A..AT.T...A.T.....T.  13865719
50       14600113  .C..-G..TG.G.A.........GG...........AGG.A...T.T...G.C.....T.  14600055
50       6073485   .C.--...T............T.GG...........AGT....CT.T...G.T.....T.  6073542
50       9134922   .C..-...G..G....C......GG...........AGT.....T.T...G.CA...AT.  9134864
50       11597037  .C..-G..G..G............G.....C...T.AGT.....T.T...G.CA....T.  11597095
50       11967073  .C..-G..T..G......A....GG...........A.T.A..AT.T...A.T.....T.  11967131
50       13477573  .T..-...T..G......AT....G......G....AGT.AA..T.T...G.T.....T.  13477515
50       8766822   .C..-G..T..G...........GGA..........A.G.A..AT.T...G.T.....T.  8766880
50       15547979  .C..-...GG.G.A.........G.......T..G.ACT.A..AT.T...G.T.....T.  15547921
50       15601393  .C..G-..G..G.......T...GG...........AGG.A...T.T...G.T.....T.  15601335
50       27839     .C..-G..G..G...........GG..A.T.T....A.TGA...T.T...G.T.....T.  27897
50       3368769   ....G.....GG......T....TT....                                 3368741
50       4266689   .....G..T..CA......G....G.....-...G.T...A...G.....            4266737
50       5104115   .....G.....G.......A...C..............G.-.........            5104066
                                                       \                       
                                                       |                       
                                                       A
50       6055869   .C..-G..G..G...........GG....T...T..AGG.A...T.T...G.CA....T.  6055811
50       8329811   .C..-G..GC.G.......T....G.......T...AGT.T...T.T...G.CA....T.  8329753
50       9096786   ....-G..G........C.....GG..A..C.....AGT.A...T.T...G.CA....T.  9096844
50       12390387  .C..-G.CT..G......A....GG....T.......GT.A.CAT.....G.T.A...G.  12390329
50       13687695  .C..-GT.TG.T...........GG............GT.A...T.T...GTCA....T.  13687637
50       13882636  .C..-G..TC.............GG........A..AGT.A...T.C...G.CA....T.  13882578
50       3785317   .C..-G..G..G......A.T..GG...........AGT.AA..T.T...G.T.....T.  3785259
50       4037060   .C..-...G..G....A..G...GG......T......T.A...T.T...G.CA....A.  4037118
50       3705436   .C..-G..G..G...........GG..T........ACT.CA..T.T...G.T.....T.  3705494
50       5526032   .C..-G..T..G.......T.T.GG...........AGG.A...T.T...G.CA....T.  5525974
50       6719965   .T..-G..G..GC..T.......GG...........AGG.A...T.T...G.T.....T.  6720023
50       11481166  .T..-G..G.CG......A....GG......G..T.AGT.A.C.T.T.....T.....T.  11481224
50       11711772  .C..-G..G..G.......G...GG....T......AG..A..AT.T...G.TA....T.  11711830
50       11745533  .T..-G..G..G...T...T...GG...........AGT.A...T.T...G.CA....T.  11745475
50       12150052  .C..-G..G..GC.......T..G..........G..GT.AA..T.T...G.CA....T.  12149994
50       5315993   .C...GT.T..............GG........                             5315961
50       5598444   .....G.GT..G...T...G...GG..T.........GG.A.A.T.T...G.A..T..T.  5598506
                                                  \                            
                                                  |                            
                                                AAG
50       7837456   .C..-G..G..G.......T...GG.....C...G.AGG.A.....T.....TA....T.  7837514
50       3894048   .C..-G..T...C..........G.A..........AGTTA...T.T...G.T.....T.  3893990
50       14465987  .T...G..T..G.......T...GT...........A.T.AC....T...A.T.....    14465930
50       663600    .C..-G..T..G.......A...G......CG.T..AGT.A...T.T...ATT.....T.  663542
50       1956953   .C..-T..T..G....C...T..G.......T...CAGT.A...T.T...G.CA....T.  1956895
50       3585957   .C..-G..T.......C......GG...T........GT.A...T.T...GACA....T.  3585899
50       5116062   .C..-G..T..G...........GGA.....T.A..AGT.A..AT.T...A.T.....T.  5116004
50       5575143   .C..-G..G..G.........T.GG........A..AGT.....T.T...G.T....AT.  5575201
50       5593382   .C..-T..T..G..G...A....GG..T.......CA.T.A...T.T...G.TA....T.  5593440
50       11089330  .C..-G..T..G...T.......GGA...T.T....A.T.A...T.T...G.T.....T.  11089388
50       15059527  .C.-.G..T..G...T.......GG...........AG..A..AT.T...G.CA....T.  15059585
50       5092094   .C..-G..TT.G....C......GG............GT.A...CAG...G.T..C..T.  5092036
50       5410610   ..TA.GT.TC.G........T..GG...........                          5410575
50       5484959   .C.-.G..TG.GA.G........GG...........AGTCT...T.....G.T.....T.  5484901
50       8253870   .C..C...T..G.....CAT...GG...........                          8253835
50       8775178   .C..-G..T..G......T.T..GG......T....AGT.A...T.T...G.CA....T.  8775120
50       10176201  .C..GG.CT..G...T...GTG.GG...........                          10176236
50       11897972  .C..-G..T..G.......T....GA........T.AGT.A...T.T...G.CA....T.  11897914
50       14489009  .C...G..T..G...........GG......G....                          14489044
50       164110    .C..-G.CT..GC..........GGA........T.AGT.A...T.T...G.CA....T.  164052
50       8846691   .T..-...TC.G....A......GG.....G...G.ATTCA...T.T...GT......T.  8846749
50       11571877  .C..-G..TC.G.......T...GG......T....AGT.A...T.T...G.CA....T.  11571935
50       14308270  .C..-G.CTG.G...........GTA..........A.T.A...T.C...G.CA...CT.  14308328
50       1409398   .TG.....G.GG.....G.........                                   1409424
50       4085102   CC..-G..G..G...........GGA..T.......AG..A.C.T.T...G.CA....T.  4085044
50       4368100   .C..-G..T..G.......T.T.GG.G.G.......A...ATC.T.T...G.A.AC....  4368042
50       7125033   ...TTG..GG.G.C.....T....G....                                 7125061
50       11459487  .......G...G.....GCG....G......                               11459457
50       11559582  ....GGC.T..G...T..A.T.........                                11559611
50       7057607         ..C..............GG....T.T....AGT.A.C.T.T...G.TA....T.  7057554
50       11327270  .T...G..TG.T.........T.G.-.....                               11327241
50       15544986  .C.-.G..T..G........T..GGA.....T....AGT.A...T.T...G.CT....T.  15544928
50       2453472   .C..-G..T..G...T..T...C..T...T.T.A..A...AA..T.T...A.CA....T.  2453414
50       2500303   .T..C...T..G...T..T...C.G...                                  2500330
50       3410250   .T..-GC.T.....C........GG....TGT....ACT.A...TAT...G.T.....T.  3410308
50       5587576   .TCACG..T..G......T..A..G......G.....                         5587612
50       8093496   ...T.GT.T..G.A.......T...                                     8093472
50       8247770   .....G..T.TGG.......TTG.G.G...TA..A.....--CA.....A....A...T.  8247712
                                                \                              
                                                |                              
                                                T
50       13443455  TC..-G..T..G......A...TGG....T....T.AGT.A...T.T...G.T.....T.  13443513
50       14705927  ....GGAA.T.G......A.................                          14705962
50       129696    .C..-G.C...G....C....T.GG....T...T..AGG.A...T.T..AG.A.....TC  129754
50       2785960   .C..G.-.T....T.........GG...........A.GGA...T.T...G.A.....T.  2785902
50       5152535   .C..G-.....G.....G.....GG...........AGT.A...T.T...G.T.....T.  5152593
50       7379013   .C..-G..T..G.....................A..AGT.A...T.T...G.CA....A.  7379071
50       8107782   .C..G-..T..G........T..G............ACT.A...T.T.....CT....T.  8107724
50       11713651  .C..G-..G..G.......G....G...........AG..A..AT.T...G.T.....T.  11713593
50       13783937  .C..G-..G..G...........GG...........A.T.A...T.T...G.CA....T.  13783995
50       143451    .C..G-..T..G...........GG...........AGG.A...T.T...G.T.....T.  143393
50       11673783  .....G..C.GG.......T.......--..G...A.-..A.AAG..A...TA.....T.  11673727
50       12101396  .C..G.-.T..G......A....GG...........AGT.A...T.T...G.CA....T.  12101454
50       1064431   .C..G-..G..G...........GG...........AGT.A...T.T...GTT.....T.  1064373
50       1485836   ....G-..G..G...........GG...........AGT.A...T.T...G.T.....T.  1485894
50       1555289   GC..G-.....G...........G............AGT.A...T.T...A.T.....T.  1555347
50       11968472  .T..G-..G..G.......T...G..............T.A...T.T...G.CA....T.  11968414
50       1279112   .C...-..G..........T....G...........A.T.AT..T.....GTCA....T.  1279054
50       4124605   .C..-G..T..G...........GG.......G...A...A..TT.T...G.T.....T.  4124663
50       7645506   .C..G-..G..G...........GG...........AG..A...T.T...G.C....C.T  7645448
50       9113904   .C..-G..T..G...........GG.........T.AGT.A...T.T...G.TA....T.  9113962
50       1708275   .T..G-..T..G........T..G............AGT.AA..T.T...T.T.....T.  1708333
50       3565544   .C..G-..G..G...........GG...........A.T.A...T.T...G.T.....T.  3565486
50       3546264   .C..G-..T..G...........GG.A.........AG..A...T.T...G.CA....T.  3546206
50       4151329   GC..G-..G..G...........GG............GT.A...T.TA..G.T.....T.  4151271
50       4781598   .C..G-..G..GCA..........G...........AGG.A...T.T...G.CA....T.  4781540
50       5911176   .C..G-..G..G...........GG...........AGT.A...T.T...G.CA....T.  5911234
50       6966527   .C..G-..T..G...........GG.....C.....TGT.A...T.T...G.T.....T.  6966585
50       7183291   .T......T..G......A..A.GG.........G.A.T.A..CT.T.....CA....T.  7183231
                         \                                                     
                         |                                                     
                         G
50       7318294   ....--.GTG.G...........GG........T..A.T.A...TAT...G.CA....T.  7318351
50       7838138   .C..G-..G..G...........GG.....T.....A.G.A...T.T...G.CAT...T.  7838196
50       10115794  GC..G-..T..G...........GG...........AGT.A...T.T...G.CA....T.  10115736
50       11195944  .C..G-..T..............G............AGT.....T.TC..G.TA....T.  11196002
50       14875507  .C...-..T..G...........GG...........AGT.A...T.T...G.CA....T.  14875449
50       4291237   .C..G-..T..G...........GGA..........AGT.A...T.T...G.T.....T.  4291295
50       5096910   .C..-G..G..G...........GG......T...CA.T.A...T.T...G.CA....T.  5096852
50       8266064   ..GA.G..G..G......C.....G.C.........AGT.A...T.T..C..A....     8266008
50       11631451  .C..-G..T..G......C....GG.........T.A.G.A.....T...G.CA....T.  11631509
50       585730    .C..G-..G..G............G.........G.C.T.A...T.T...G.CA.....A  585788
50       2273854   .T..G-..G..............CG.....C.....AGT.AT..T.T...G.T.....T.  2273912
50       2437987   .C..G-..T..............G.A...G......AGT.A...T.T.G.G.T.....T.  2437929
50       3375131   .C...-..T............T.GG......G....AGT.A...T.T...G.T.....T.  3375073
50       3939049   .C..G-..T..G...........G.........A..A.T.A...T.T...G.CA....T.  3939107
50       4803317   .C..G-..CG.G...........GG...........AGG.A.A.T.T...G.T.....T.  4803259
50       5849666   .C..G-..T..G...........G....G.......AGT.A...T.T...T.CA....T.  5849608
50       6120718   .C..G-..G..G...........GG..T........AGT.A...T.T...G.T.....T.  6120660
50       7311532   .C..G-..G..G...........GG...........AGT.A...C.T...G.CA....G.  7311474
50       7324697   .C..G-..T..G......A....GG...........AGG.AA..T.T...G.C.....T.  7324639
50       8897535   .C..G-..G..G....C.A....TG...........AGT.T.....TA..G.T.....T.  8897477
50       10288189  .T..G-..T..T...A.......GG...........ACT.A...T.T...G.CA....T.  10288247
50       10743371  .C..G-..TC......C.......G...........A.G.C...T.T...G.T.C...T.  10743429
50       12184574  .C..G-..G..G....C......GG...........AGT.A.....T...G.CCA...T.  12184516
50       13362962  .C..G-..G..G..........TGG...........C.T.A...T.T...GTCA....T.  13362904
50       524952    .C..-..AT..G......A..T.GG....T......A.T.A..AT.T...G.CA....T.  524894
50       999599    .C..-G..T..........T...GG......T....AGT.A...T...G.G.T.....T.  999541
50       1326668   .CT.-G..T..G...........GG....T......AGT.A...G.T...G.CA....T.  1326610
50       3883949   .C.-.G..C..G...........GG......T...GAGG.A...TT....G.T.....T.  3884007
50       6972125   .C..-G..T..G.......G...GG.........G.AGT.A...T.T...G.T.....T.  6972067
50       7847320   .C..G-..C..G..G........GG...........AG..A...T.T...G.CA....T.  7847378
50       8226596   .C..G-..T..............CG...........AGT.A...T.T...G.CA....T.  8226654
50       3375438   ...A.G..T......T...........                                   3375412
50       3727601   .C..GG..T..G...T...............A....T...A...T.T...G.T.....T.  3727538
                                                     \    \                    
                                                     |    |                    
                                                   ACA    T
50       7942492   .C..G-..G..G...........GG.......T...AGT.A...T.T...GTT.....T.  7942434
50       8143925   .C...G..T..G...........G...                                   8143899
50       8899311   .C..--..G.C..C......TG.G......T.....AGT.AA..T.T...G.C.....T.  8899368
50       9722735   .C..G-..G..G...........GG...........A.T.A...T.T...G.CA.C..T.  9722793
50       11480246  .C..G-..T..G...........GG......T....AGG.A...T.T...G.CA....T.  11480188
50       13901468  .......G....G..T...G.TG.....                                  13901441
50       14693473  .T..G-..T..G...........GGA...........CT.A..TT.T...G.T.....T.  14693415
50       15379     .TG.G-..G..G...........TG....TG.....AG..A..AT.T...G.T.....T.  15321
50       1293799   ......TCTC.G......T.....G...-.....                            1293831
50       5206833   .C..G-..G..GC....CC....TG...........A.T.AA..T.T...G.T.....T.  5206775
50       5237656   .C..G-..T..G...........GG...........AGT.AC..T.T...G.T.....T.  5237714
50       8532717   GC..G-..T..G.........T.GG...........A.T.AA..T.T...G.CA....T.  8532775
50       9225743   .C..G-..G..G...........GG...........A.T.A...T.T...G.CA....T.  9225801
50       11017577  .C.TG-..T..G..........G.G...........AGT.A...T.T...A.CA....T.  11017519
50       12595032  .T.TG-..T..G...........GG......A....AG..A...T.TA..G.CA....T.  12594974
50       13472221  .T..G-..TC.G.....C.....GG...........A.G.A...T.T...G.CA....T.  13472279
50       941410    ......TAT......TA......TG....                                 941438
50       4023329   ....-G..T..GC..T..T....GG.........A.AGT.A...T.T...G.CA....T.  4023271
50       7662532   .C..--T.T..G........T..GG.....GA....AGT.A...T.T..AA.A.....T.  7662475
50       14049288  ....G.....GGA.G....T...........                               14049258
50       2132897   .C...-..T..G...........GG......T....AGT.A..AT.T...G.T.....T.  2132839
50       4009136   .TG..-.C...G...........GG.........A.AGT.A...T.T...G.CA.....A  4009194
50       5049854   .C..G-..G..G...........GG...........AGT.A...T.T...G.CA....T.  5049796
50       11060237  .C..G-..G..G...........GG...........ACT.A...T.T...G.CA....T.  11060179
50       11298232  .C..G-..G..G...........GG...........AGT.A...T.T...G.CA....T.  11298290
50       14592562  ....C...GT.GA..TG....T.G.A..........AGG.A.....T...G.A....     14592618
                   \                                                           
                   |                                                           
                   A
50       14601077  .C..G-..G..G...........CG..T...T..T..GT.A...T.T...G.TA....T.  14601135
50       2176906   .C..G-..T..G.......A...GG...........AGG.A..AT.T...G.A.....T.  2176848
50       3291659   .C..G-..G..G...........GG....T......AGT.A...T.T...G.CA....T.  3291717
50       8528020   .T..-G..T..G....CC.T...GGA...G......AGT.A...T.T...G.T.....T.  8527962
50       9376804   .C..-G.....G........T..GG....G......AGTGA...T.T...G.T.....T.  9376746
50       5058116         ..T...............G...........AGT.A...T.T...GTT.....T.  5058063
50       10386505  T...CG..GG.G..........T.G..--.....G.C.TGA.GAT.....T.A.....T.  10386562
50       6201090   .C..G-..G..G.....CAA...GG...........AGT.CA..T.T...G.T.....T.  6201032
50       2385944   .....GA....G.A.....TT.............G..                         2385908
50       5355039   .............C.T.....T..                                      5355062
50       15309794  .C..G-..TG.G.....CA....GG...........AGT.A...T.T...G.CA....T.  15309736
50       8263241   .....T..TC.G...T.......GG...........A.T.AA..T.T...G.A....A.A  8263181
                                          \                                    
                                          |                                    
                                          G
50       4355198   .CG.G.-.T..G...........GG...........AGT.A...T.T...G.T.....T.  4355140
50       5845059   .C..G.-.G..G...........C.......G....AGA.A...T.T...G.C.....T.  5845001
50       10556350  .C..G-..G..G............G...........AG..AA..T.T...G.T.....T.  10556408
50       10132159  .....--.T..G......TT....G...........A.T.AC..G.T...G.T.....T.  10132102
50       1978538   .C....-.G..T.......G...GG.......T...AGT.A...T.T...G.TA....T.  1978596
50       5580048   .C..-G..G..G.........T..G...........AGT.A...T.T...G.T.....T.  5580106
50       6943399   .C..G.-.G..G.....G......G...........A.T.T...T.T...A.T.....T.  6943341
50       12076844  .....--.TGCG...........GG............CT.AT..T.T...G.T.....T.  12076901
50       12647823  .C..--..G..G.........T.G............AGT.A...T.T...G.T.C...T.  12647766
50       14338750  .C..G.-.T..G........G..GG...........A.T.A...T.T...G.CA.G..T.  14338808
50       12493796  .C....-.G..G...........GG......T.....GT.A...T.T...G.CA....T.  12493738
50       15134651  .C..G-..G..G...........G....T.......AGG.A...T..A..G.T.....T.  15134593
50       10907433  ...----.T..G...........GC...........AGT.AA..T.T...G.T.....T.  10907488
50       14287953  .C..G.-................GG...........AGT.A...T.T...GT.C....G.  14288011
50       3907507   .T..G.-.T..G...........GG...........AGT.A...T.T...G.CA....T.  3907565
50       14784880  .....T..........                                              14784895
50       1309227   .CT...A.T..G...........GG...........AGT.A..AT.T...G.T.....T.  1309287
                          \                                                    
                          |                                                    
                          C
50       4241108   .C..G-..T..G.......T...GG...........AGT.A...T.T...G.T.....T.  4241050
50       4258770   .C..GG..T..G...TG.......G......T....AGT.A..AT.T...G.T.....T.  4258710
                          \                                                    
                          |                                                    
                          C
50       9562969   .T..G-..G..G...........GG......T....AGG.A...T.T...G.CA....T.  9563027
50       2144278   ......T.T..............GGA.....-....                          2144312
50       4061460   .C..G.-.G..G...........GG...........AGT.AA..T.T...G.T.....T.  4061402
50       5870063   .C..G.-.G..G...........GG......A....A.G.A...T.T..AG.CA....T.  5870121
50       6126751   ........T.T.......TT...GG......T....AGT.A...T.T..AG.T.....T.  6126687
                        \ \                                                    
                        | |                                                    
                      GTG CT
50       8067577   ..G.....T......TC.......G.....                                8067548
50       9600971   .C....-.G..G...G...G....G......TG...AGT.A...T.T.T.G.T.....T.  9601029
50       12660240  .C..G-.....G...........GG...........AGT.CA..TTT...G.TA....T.  12660182
50       13634987  CC..-G..G.........C....GG.....G.....A.T.A...T.T...A.T.....T.  13635045
50       15025019  .TG.C.-.T..G...........GGA.T..T.....AGT.A...T.T...G.C.....T.  15024961
50       951661    .C..-G..G..GCAG....G...GG...........AGT.A...T.T...G.T.....T.  951603
50       10633378  .......-G...C.....AT....G..T.T....GGAG..AA..G....A.T.T.....T  10633436
50       5158546   ..T..--.T..G...........TG............GT.TA..T.T...G.A.....T.  5158603
50       7769374   .T..G.-.T..GC.......T..GGT..........AGT.A...T.TC..G.T.....T.  7769316
50       10634137  .C..G-..T..G....C....T.GG...........AGT.A.A.T.C...G.T.....T.  10634079
50       12783962  .C.AG.-.G...............G...CA......AGT.A...T.T...G.CA....G.  12784020
50       13043994  GC..G.-.G..G.....G.T...GG......T....AGT.A...T.T...G.TA....T.  13043936
50       14915845  .......GC...G.............C......                             14915877
50       12457307  .C..T...TT.GG..........G......C...T.CCT.A..AT.T...A.A.....T.  12457246
                          \                                                    
                          |                                                    
                         TT
50       13641056  .C..G.-.G..G........TTGGG...........AGT.A...T.T...A.CA....T.  13641114
50       11162619  .TGT...CT..T............G...                                  11162592
50       11516915  .....GT..T.G........TT..G....                                 11516943
50       11802229  .C..T.T.T..G...........                                       11802207
50       4071364   .AG..GCGGC.G......................                            4071397
50       11357539  .C...G..C...G....A.TT.G.G..G......                            11357572
50       3759808   ...A..T.T..GG.....A.AT.........G..                            3759842
                                            \                                  
                                            |                                  
                                            G
50       3020902   .T..G-..C..G...........GG......T....A.T.A.A.T.TC..T.T.....T.  3020960
50       7752779   ..T..G..T..G...........                                       7752801
50       8662198   .C..-GC.T..C..C......T.GG.....CT.C..AGT.A..AT.....G.......T.  8662140
50       10849767  .T..GT-.C.C.C......A...G............AGT.AA..T.T...G.T.....T.  10849709
50       13349774  CTG..G..G..T.A..........G.C...                                13349745
50       15474548  ...A....TC..............G.G...                                15474519
50       4121904   .C..G.-.T..G...........GG...........A.T.A...T.T...G.T..C..T.  4121962
50       5767699   .....--.T..G........A...G.......T.....T.AA..T.T...G.T.....T.  5767642
50       392015    ..G..........T....AT.A..C........AG.A.T.A...G......T...       392069
                   \                                                           
                   |                                                           
                   A
50       1080038   .....GA.T..G.A.....-...........A.....                         1080003
50       5802912   .C..G.-.G..G............G...........AGT.A...T.T...G.CT......  5802970
50       1329890   .T......G..T...........G...........                           1329856
50       11380634  .......--..G...T...T...GG.....T......GTCA...T.....G.A.....T.  11380577
                   \                                                           
                   |                                                           
                   CCA
50       474534    .....CT--..G...........G..AT........A.T.A..AT.T...G.T.T...T.  474477
50       9935925   .C...G..TG--..T........GG...........                          9935958
50       1240394   T......AT......T.......G.......T....AGT.A...T.....TA....G..   1240335
                       \                                                       
                       |                                                       
                       A
50       12439865  .C...G.....G...A..A....GG.........G.CGA.A...G.T...A.A.....T.  12439805
                          \                                                    
                          |                                                    
                          T
50       9073705   T.G.....T..GG..A........                                      9073682
50       9736207   .C..G.-.T..G........A..GG........A..AGG.A...T.T...G.CA....T.  9736149
50       11449845  .....GA.T..G.......T....G....                                 11449817
50       14912343  .....---G..G............G......TGCG.AGT.A...GT.A...TA.....T.  14912287
50       7628733            ..G......C....G..C.............AA.AT.....AT........  7628783
50       8665727   .....G.GTG.........A...G............                          8665692
50       15140983  .C.A.G.....T........T.--.......G..                            15141014
50       15825594  ..G.C.A.T..G.A.........C.....                                 15825566
50       2750224   .T......T..G...G........                                      2750247
50       3713737   ..T..GA.T..G.....G.....G............T...                      3713694
                                 \                                             
                                 |                                             
                              TCTC
50       8448161   G.....C.G......                                               8448175
50       9245955            ..G........T..GG...........AGG.A...T......T......T.  9245905
50       10228135  .A.....CT..GG...........                                      10228158
50       13659583  .T...GA.TC.G..........                                        13659604
50       12260901  .C..GG..-..G...........GG....T......AGT.AT..T.T...G.T.....T.  12260959
50       8767020   .C...TT.T.G-.....C......G...........AGT.A...T.T.T.AT..T...T.  8766962
50       8772968   ....C..AG...A...............                                  8772996
                                           \                                   
                                           |                                   
                                           G
50       2785699   .C..GG..-..G...........GG..A........AGT.A...T.T...A.CA....T.  2785757
50       3017313   .....GT....G......T.....                                      3017290
50       7802842   .....T..GC..G.T..AA...-.G.....C..---.....A..........A.....T.  7802900
                                                           \   \               
                                                           |   |               
                                                          AT   A
50       8145733   .C..GG..-..G..T.C......G............AGT.C.GAT.T...G.T.....T.  8145791
50       7522508   ...T....T..G.......AG.G..T.GG..-..TA..A..T..-...G..T........  7522567
                                           \                                   
                                           |                                   
                                          GG
50       10140828  .C..-G..T..G...........GG......T....AGT.A...T.T...G.CA.....   10140771
50       5559813   .C.-.G..TG.............GG...........A...A...T.TA..G.T.....    5559869
50       5899098   GC..GG..TC...........T.GG...........                          5899134
                               \                                               
                               |                                               
                               G
50       13057774  CC.A...CT..G...T...........T......--AGT.A.....T....T.A....T.  13057831
50       4782448   .C..TG.CT..G...........                                       4782426
50       7172283   .....G..T..GA.G......                                         7172263
50       7326806   ...A.G..--GG......A....GGC.....T....AG..A..A.AT...GT......T.  7326863
50       9706568   .A.....---G.G..TC.....C.G.C...G...ACAG..AA..C......T......T.  9706624
50       13966104  .....GAC...GG..T..C.......                                    13966129
50       2207091   ....C...T..G...T.....                                         2207071
50       3777470   .T..GG..T..G............                                      3777493
50       6711571             .............G......T.....A.A.A...T.....GTA.....G.  6711620
50       11558999  .C...GA.T..G......CT...GG...........                          11559034
50       1503764   ........T..G...--.T....TG...G.C......                         1503730
50       9031660   .....GAGG..GG......G.............                             9031692
50       11537029              ......................GAA.T.A..AG.....G.A.A...A.  11536982
50       13795457              ...........GG...........AGTTA...T.T..AG.T.....T.  13795504
50       10993005  .C..-G..T..G.A.........GG.....C.....AGT.A...T.T...A.T.....    10992949
50       593474    .C..-G..T.GG...T.......GG...........AGT.T...T.T...G.T.....-.  593531
50       3485786   .....GC.T..........G...GG...........AGTC..........AAA.....T.  3485846
                                          \                                    
                                          |                                    
                                          T
50       739928    .C.-.G..G..G..........TGG...T.C......GG.A...T.T...G.T....     739873
50       13366982  .C..-G..T..G...........GG......T....ATT.A...T.T...G.T.....    13366926
50       14585320  .....G.G...GA.G.......-.G......G..G.A.TTA.CA........A..CC.A.  14585378
50       12296609  .T......-T.G......A...TG.......A.....                         12296574
50       3710096   .....GT.T..G...........                                       3710074
50       12863250  .....G..T..G............                                      12863273
50       14774143  .....G.CT...A..........T............                          14774104
                                            \                                  
                                            |                                  
                                         CATG
50       13243641  .C..-G..T..G.........T.GG......A....A.T.A...T.T...G.C.....    13243697
50       195358    ......A.G..............GG.C....                               195388
50       11977339  ..CAGG..T..G........T..GG....T....T.TGT.A..AT.T...G.T.....T.  11977399
                                     \                                         
                                     |                                         
                                     G
50       10826844  .A.AC...TT.G.......A....                                      10826867
50       4785790   G..A...G....-..A........GA.GC.....GCAG..A...G.......AT....T.  4785849
                        \                                                      
                        |                                                      
                        C
50       9094188   ...C.G.G...GG...CAT..........TG....A....--CA.......T..A....   9094245
                                            \                                  
                                            |                                  
                                            G
50       9268195   ..G..CA.TC.G..........--..GA.......                           9268227
50       1227463   .T...G..T..GAT.........                                       1227441
50       1523672   .C.C.G..T..G........T...G...........                          1523637
50       6614981   ..G.C..CT..G...TC....                                         6614961
50       8055893   .....G..G.C........                                           8055911
50       8884614   ..GA.G..C.T..TC........                                       8884592
50       10398311  .....G..T..G.......                                           10398293
50       10859519  ...TC...G..                                                   10859529
50       11704420  .A...CA....G........                                          11704439
50       10159027  C.G..T..G.......C.T.TG..G......G..-.AGT.A...GAG.....A.....T.  10159085
50       6703782   ..G.C...TT.G......-A.T..GA.......TA.AG..CA..TT....TA........  6703723
                                                                    \          
                                                                    |          
                                                                    G
50       7377885   .C...G..TG--....C......G............A...A.A.T.CA..GT......T.  7377942
50       11013349  .....G..T..G...T....                                          11013330
50       11742835  ...A.GA.G....C.....                                           11742853
50       14671490  .TT......GGT........T..GG........T..                          14671526
                          \                                                    
                          |                                                    
                          T
50       6064419   .C..G-..G..G...........GG...........AGT.T...T.T...G.T.....    6064475
50       9163363   .C..-------GG......A...G............AGG....AT.T...GTT.....T.  9163415
50       5087804   .C...-..T..G.......G...GG...........A.T.A...T.T...G.CA....    5087860
50       5170422   ....-T..---..CTT.......GGA..........AGT.A...T.T...G.T.....T.  5170367
50       14811121  ........T...A....A....                                        14811100
50       14112028  .T....AGG..G........T.......T.CA..G.AG.T....G..A....T.....T.  14111967
                                           \                \                  
                                           |                |                  
                                           G                A
50       8125376   ....TGA.T.C........T...                                       8125354
50       8620542   ..G.CTA....GC.......                                          8620561
50       14431254  .C..--.GT..G.....GA....GGC...A......AGT.C...T.T.G...T.....    14431199
50       15620436  .T.A.G.CTG.C.T.T........T...........AGG.A..AT.T.....T.A....   15620496
                             \                                                 
                             |                                                 
                            CT
50       11264977  ...A.G..TG--...........GGAC.........AGT.A...T.T...G.A.....T.  11264920
50       1411791   .....G..T..GA..T.....                                         1411811
50       7735252   ...A..AG...G.A.......                                         7735232
50       3709899   .C...TT...G-...........G............A.T.A...TGT...G.T.....T.  3709957
50       2838070   .C..GT....G-........G..GG...........A.T.A...TTT.....T.....T.  2838012
50       10863758  ........T..-...........G.A.......                             10863789
50       13209263  ....---.T....T.........GG...........AGT.A...T.T...G.T.....    13209209
50       13549091  .CG.G.T...G-...........GG...........AGT.A...T.T...G.T.....T.  13549149
50       6960843   .C...G.....G.C...A.....GG...C.......AGG....TT.T...G.T.....    6960901
                          \                                                    
                          |                                                    
                          T
50       7527983   .C..G.T...G-............G........A..AGG.A...T.T...GTT.....T.  7527925
50       12804910  ..G.....TT.G..........                                        12804889
50       15067655  ....TT..T.......                                              15067670
50       3653135   .C..G-..T..G............GA....G.T...AGT.....T.C...G.T....     3653080
50       3098521   ......A.G..G............G..A...                               3098491
50       4157018   ..G.....-----..........GG...........AGT.A...T.T...G.AA...CA.  4157072
50       4686839   .C...CT...G-...........GG....T......AGT.A...T.C...G.TA....T.  4686897
50       7360994   .....G..G.C.....                                              7360979
50       11656969  .C.TGGC...G-...........G.......T....ACT.A...T.T...G.CA....T.  11657027
50       12613284  ........TG--...AC....A.TG............CGGA.G........T....C..T  12613341
50       14187230  .TG.G.T...G-...........GG...........AGT.A...T.....G.CAC...T.  14187172
50       14347008  .....G..T..G........                                          14346989
50       8000316   .....GA.T.G....T..A...-...A.........                          8000351
                                                \                              
                                                |                              
                                                T
50       1336354   ....TG..TG.G...........                                       1336332
50       8295373   .....GA..GGT............G...........                          8295338
50       11739708  .C..GTT...G-...........GG...........AGT.AA..T.T...G.T.....T.  11739766
50       983559    ....GG.CTC.G..G....-..T.G...........AGG.A...T.T...G.A....GT.  983619
                                                   \                           
                                                   |                           
                                                  AT
50       10256696  ........-GTT.......G.T.TG.....G..                             10256727
50       1180367   .C.A.G..T..G...........GG...T.......                          1180332
50       1975112   .A.A....T.G................                                   1975138
50       3986061   ...A.G.CT..G...........                                       3986083
50       12250850  .C..G.-.T..G.......A...GG......T..T.A.T.A...T.T...G.CA....    12250794
50       12576126  ........TG.G..G...T..                                         12576146
50       15484082  ..G...TGTG..........                                          15484101
50       15531189  ..G..G.....GG......T...                                       15531167
50       6726670   .C..GG....G-...........GG...........AGT.A...T.T...G.T.....T.  6726728
50       9188946   G.......-----..........GG...........A.T.C...T.CA..G.T.....T.  9189000
50       4248671   .C.........G...........GG....                                 4248643
50       8723965   ...A...GT.GG............G........                             8723997
50       13283203  .T..GG..TT.............GG...........A.T.AA.AT.T...G.T.....T.  13283263
                               \                                               
                               |                                               
                               G
50       12071439  .C..-G..G..G.....CT....GG.G.......A.AG..T.....T.G...A..       12071386
50       12445114  .C..G...TT.............GG...........                          12445150
                               \                                               
                               |                                               
                               G
50       7016029   .C..G.T...G-.......T...GG...........AGT.A...C.T...G.CA....T.  7015971
50       3679387   .....G....G...G....                                           3679406
                           \                                                   
                           |                                                   
                           G
50       3749745   ......AC..........                                            3749728
50       5086602   .........                                                     5086610
50       9061965   GT...GC....G.........                                         9061945
50       1611816   ...A.G..G.G.....C..                                           1611834
50       13899278  .C..CG..T..G......T....                                       13899300
50       2633839   ..T.T...T.T.G..T...                                           2633857
50       4158042   ..G..T.G...GA..T....T..                                       4158020
50       6081441   ....TGC....G.............                                     6081465
50       7742862   .A...G..T..GGA.......T..                                      7742885
50       8980227   .A....A.T................                                     8980202
                                      \                                        
                                      |                                        
                                      T
50       9846415   ....GG..T.--......AT...........                               9846387
50       10360309  .C..GCT....-...........G....G.......                          10360275
50       11671395  .A..GG.....G.......T...GG...........                          11671431
                       \                                                       
                       |                                                       
                       T
50       14118912  .C..--..T..G.......T...GG......                               14118884
50       15255428  .C...G.....G....C....T.G.A........                            15255462
                          \                                                    
                          |                                                    
                          T
50       3077770   .CG.--...C.G......TAT............T..                          3077737
50       6965880   ...AC...T..G......                                            6965863
50       1941843   .C...C..T..T...........G.......T....                          1941807
                                          \                                    
                                          |                                    
                                          G
50       7658215   .A..C..-----..G...T....GG.....C.....                          7658245
50       11938297  ---T.T..G..G............G....TT...G.AGT.A...G.......          11938345
50       13806560  .C.T.G...C.G....AA.....G.......                               13806591
                          \                                                    
                          |                                                    
                          T
50       1109776   .AG...A.T..G......                                            1109793
50       2168730   .TG.G.T...G-...........GT..........                           2168763
50       7077464   .....G...-----.T.......C.A.......C..AG..A...TTT...G.A....CT.  7077410
50       8519785   ....TG..G............                                         8519765
50       14079855  ......TGT..G.......                                           14079837
50       6191973   .C...G..T..GC......                                           6191991
50       15827823  .T..GG..-----..........GG........T..AGG.A...T.T...A.T.....T.  15827769
50       3749478   CTG.GG..T..GA..........GG......T....                          3749443
50       5941290   .A...CA.TC.G......-T....G.........                            5941258
50       12270853  ..GT.G..T........-.............                               12270824
50       4673780   .TG.--..T..G.......T...GG......T..                            4673749
50       7580500   ...C....T.GG......-.T...GA....CT....                          7580534
50       8876814   ..G.TG....C.A......TT..GG........A..                          8876849
50       4427055   ......T.G.C.G.....-.....GA..T....AAGA.T.A.GCT.....G.A.....T.  4427113
50       8934704   .T......T..G........TA.GG........A..                          8934668
                         \                                                     
                         |                                                     
                         G
50       1405925   ........T..........T....G.....C...GAA.T.A.---G.....T.......A  1405869
50       1021385   ......CC.........                                             1021401
50       1150433   .....G..TG........                                            1150416
50       9709091   ...A.GA.T..G........                                          9709110
50       12327660  .....G..                                                      12327653
50       13618511  .T..GGT..G--....A......GG...........                          13618478
50       3202786   .C....AAT..GC..........GG......A...                           3202752
50       3899497   .....G..T..G.......                                           3899479
50       4932549   ...A.GA.G..G.C....T.......ATG.....                            4932583
                                     \                                         
                                     |                                         
                                     C
50       7344352   .......CT..G......                                            7344335
50       7853406   G.T..GA........T..                                            7853423
50       11102565  .A..TG..TC.......                                             11102581
50       15403574  .C....                                                        15403569
50       8520089                ...........G.....T.......A.T.GC.-.....A..-.....  8520043
                                                    \ \                        
                                                    | |                        
                                                    C A
50       5532761   ........G.CTA..G....TT.CCA........T.....T...G.......A...      5532705
                                                         \                     
                                                         |                     
                                                         C
50       9163586   ....G...-..............GG.........                            9163619
                       \                                                       
                       |                                                       
                       T
50       13766488  .T..G...T..G.......T....G....T......                          13766523
50       4989437   .C..G-..G.TG...........G........G...                          4989403
50       8764874   .CT..G..T..G...................T....                          8764909
50       5047199   ....C...T..T......T....GG...........                          5047164
50       11064311  .C.A.G..T..G...........GG...........                          11064346
50       3412244   T....GC.T.T........-ATGGG....T....A..G..A.........T.A......   3412187
50       6541204   .....                                                         6541200
50       6956081   ...A....T.........                                            6956098
50       10870773  .C....T....G....                                              10870757
                        \                                                      
                        |                                                      
                        G
50       8304595   .C..-G..G..G..........GGG....T......AGA.A...T.T...A.T.A...T.  8304654
                                   \                                           
                                   |                                           
                                   T
50       11996039  .C...T..C............AGGT..T........                          11996004
50       288461    .C...G..T..G.......T...GG...........                          288426
50       2160114   .....--.T..G...........G.........A..                          2160081
50       4250891   ...AG...T.....T.C...                                          4250872
50       5667440   .CCAGG..T..G..........TGG......G....AG..A...T.TA..G.T.....T.  5667380
                                   \                                           
                                   |                                           
                                   T
50       6972481   ....GG..T..G...                                               6972495
50       9868890   .C......T..GA.T....-...GG..T...A....                          9868856
50       14606433  .C......-C.GG..TC......GG...G.......C....A..T.T...            14606482
                        \                                                      
                        |                                                      
                        G
50       13417591  .A..GGT...G-----...T...GG...........AGT.A...T.T...GTT.....T.  13417645
50       3900087   .A...G..T............T.GGA..........                          3900122
50       4235047   .C..G-..T..G...........GG......G..T..                         4235012
50       8826845   ......AAT......T.......G.-...T.T....                          8826880
                        \                                                      
                        |                                                      
                        C
50       12340374  .C...G..T..G.......T....G...........                          12340339
50       12475567  .TG..-..G..G...........GG........A..A...A...T.T.....-A....T.  12475510
50       5946816   ....-C.C...G.A...GA....GG.......G....                         5946851
50       9283717   .C..-G..G..G...........GG.........                            9283749
50       10974992  .C..-G..G..............GG........T..                          10974958
50       454691    ...ATG.G...G......-.......GG......G.....AT.A.TT...TT.......A  454750
                                                   \                           
                                                   |                           
                                                   A
50       312302    .A......T...GC.T...T...T.......T..                            312268
                                  \                                            
                                  |                                            
                                  T
50       7733771   .C.T--..T..G.........T.GG...........                          7733738
50       12112960  .C..--..C..G.....CA..T.GG...........                          12112927
50       4501293   .....G..TG........                                            4501310
50       7961084   .C......TG.G...........GG..........                           7961118
50       12001044  .C..-----.....C....-...GC................                     12001009
                                                       \                       
                                                       |                       
                                                       A
50       10956772  .....                                                         10956768
50       444813    ......A....G.......T.T..GT...T.T.A..C...A...C.T...            444763
                                   \                                           
                                   |                                           
                                   T
50       2674291   ........T..G...T...G...GG...........                          2674330
                       \                                                       
                       |                                                       
                    AGGT
50       14072102  GC...G..T..........G...                                       14072080
50       14666371  ...C....T........GAT...GG..T.......                           14666405
50       2379306   ..G.....T....C.....G.............A..                          2379271
                   \                                                           
                   |                                                           
                   G
50       3314204   .T...G..T..G.......T...                                       3314182
50       4239730   .....                                                         4239734
50       6380848   ..                                                            6380847
50       8595319   T....G.--CCG.........T....                                    8595296
50       8945329   G.....A.G......T...T..C.G......                               8945299
50       12338697  ...A...CT....A...                                             12338713
50       4816408   T.G.--------...A.......GG...........                          4816381
50       13888904  ...-....CGTG....CCA.............T.A..GGTT.........            13888952
50       9740870   ...-.T..T..............GC...........                          9740905
                           \                                                   
                           |                                                   
                           G
50       3474973   .C..-...G..G...........GGA...T.G....A.T.A...T.T...            3475021
50       8640481   .C...T..T..............GG......T..-.C.---...T.T...GT......T.  8640426
50       4213920   .C.-.G..T..G......C....GG......A....A.T.A...C....             4213967
50       11930166  ........G.....GT.......GGT.....T..----T.A...T.....AT...C..T.  11930222
                         \                                                     
                         |                                                     
                         G
50       3998080   .C..-G..G..G......C....GG........AG..GT.A...T.T...G.CA....T.  3998021
                                     \                                         
                                     |                                         
                                     A
50       9477059   CC..-...T.GG.......T...GGA..........AG..A...T.T...            9477011
50       15206289  .C..-T..T..G......AT...GG.C.........ACT.....T.T...            15206337
50       6661966   ...A.G..T.GG...--......GG...........                          6661933
50       11675868  ........G..G..                                                11675881
50       8841959   CA...GT.T......T........G......                               8841989
50       4995060   .C..-G..TC.G...T...T...GG.....C.....AGG.....T.T...            4995012
50       3858159   ...ATG..T..G...........                                       3858137
50       3797331   T....G...G.--------.A.G........T......TCAA..G....ATG.A....G.  3797382
50       4183334   .C..-G..G..G.A.......T.GCA.....A......T.A...T.T...            4183382
50       4686512         ..T..G...........GG............T..A...T.T...G.C.....T.  4686573
                                                      \                        
                                                      |                        
                                               TAGTTAAG
50       167867    ...A.G..G..G...                                               167853
50       3990404   G....T.G....                                                  3990415
50       12062628  ...                                                           12062626
50       12480388  .C.T.T..T......                                               12480374
50       14517783  ....TG.CC..G.A.....A..C............                           14517819
                      \                                                        
                      |                                                        
                     AT
50       1582471   ..----..T..............GG..T.........                         1582503
50       12091005  GC..G-.....G...........GG............G..A...T.T...            12091053
50       5493969   .T..-G..G..G......A....GG...........AGG.A...T.C.....AA....T.  5493910
                                                                    \          
                                                                    |          
                                                                    G
50       8520406   .C..-...G.....G....T...GG.....C..T....TGC...T....             8520359
50       11143289  .C..-G..GG.G...........GG...........AGG.A...T.T...G.T.....T.  11143348
                                      \                                        
                                      |                                        
                                      C
50       14478675  ..----..T..............GG...........                          14478706
50       15842441  .C...-..T..G.......T...GG...........AGT.A.....T...            15842393
50       3645327   .C..-G..G..G...T.......GG....T......                          3645293
50       5017483   ..---G..T..G...........GGA..........AGT.A...T.T....T......T.  5017540
                                                                    \          
                                                                    |          
                                                                    G
50       12799516  .....G..T..G...........GG........                             12799484
50       15241018  .T.AG...T.C.............T.....C..                             15240986
50       1531647   .C..G-..G..GG......T....G............GT.A..CT.....            1531599
50       9068917   ........T..G...........TG......T....                          9068880
                      \                                                        
                      |                                                        
                     TA
50       9481759   GC..G.-.G..G...........GG...T....                             9481790
50       3768891   ...A.G.CT..C............G........                             3768857
                                    \                                          
                                    |                                          
                                   TG
50       8709643   .T..G.-.TC.G.....G.....GG......T....                          8709609
50       8017331   ..G..G..T...............GA........                            8017368
                                \                                              
                                |                                              
                             AAGA
50       12004390  ..---GC.T..C.A.........GG..........                           12004359
50       1367376   ..T----.G..G.........A..G...........                          1367407
50       3491856   .A.A....T......G..                                            3491873
50       9195334   T...                                                          9195331
50       9247389   ..                                                            9247388
50       9359563   ..G---------...........GGA..........                          9359537
50       5155335   ..GA..A....G...T...T.............                             5155367
50       5600487   ..----..T..G...........G.T.--A....T..GT.A..A.G....G.T...C.T.  5600540
50       8064459   ...A....G....T.........G...........                           8064425
50       10770627  ....G...GT.G.-.A...T....G......T..                            10770659
50       6533032   ....TG..GCC..-..........G......                               6533061
50       11495451  .-.T....TTT............GG...........A...A..AT.T...G.A.....T.  11495391
                               \                         \                     
                               |                         |                     
                               G                         G
50       4920082   CA...--.T..G...........GG...........                          4920049
50       531657    .CT..G.....G...T..A....G............A.T.A...T.T...            531707
                          \                                                    
                          |                                                    
                          T
50       1073046   ..----..G..G....C...T..G.............G..                      1073011
50       7801361   .C..G-..T..G...........GG........A..                          7801395
50       8753853   .C..G-..TG.G.........AGG.-...........GTT....T.T...G.T......A  8753910
50       3800283   ....-----G...........T.......T....G.A.T.A.G.GT.A..G.A.A...T.  3800338
                                          \                                    
                                          |                                    
                                          G
50       4222366   GC..G-..T..G................G..                               4222337
50       7263391   .C..C-..T..G...........GG......T..T.ATA.A...T.T....T......T.  7263450
                                                                    \          
                                                                    |          
                                                                    G
50       9734302   .C..G-..G..G...........GG........A..                          9734336
50       13506161  ....GGA.T...G.---...T........A....                            13506131
50       6077978   ..........T...                                                6077991
50       6759164   .C......-T....GT..A....GG......T....                          6759130
50       9424143   ..CA....TT.G.........                                         9424165
                          \                                                    
                          |                                                    
                         AT
50       11695442  .C....T.T..G.........                                         11695421
                        \                                                      
                        |                                                      
                        C
50       12247500  .T...--....G.A.T.....T.GG...........                          12247467
50       6037631   ..T..G..G.T.............G......T..                            6037672
                               \                                               
                               |                                               
                        AGAGGATG
50       8626107   .A......T...............T.....C...                            8626074
50       13543100  .....--.T..G.......T.A.GG...........AG..A...T.T...            13543053
50       14155715  ....GGT....G.....                                             14155731
50       14252644  ............G.....                                            14252627
50       14993538  .C..-G..G..............GG...........                          14993504
50       8831937   ..G..G.G.............-..G...........AGT.A.........AT......G.  8831878
                                \                                              
                                |                                              
                                T
50       6120210   .T...G..TG.....................                               6120179
                               \                                               
                               |                                               
                               G
50       5251655   .C..-G..T..G.........T.GG...........                          5251621
50       11352172  .T..-G.CT..G...........GG...........                          11352138
50       7155948   .C...G..T.G-............G.........                            7155916
50       7937700   .T..-G..TC.G...........GG............                         7937665
50       6633609   .C..--.CC...........T.C.............                          6633642
50       7075405   .C..-...G..G...A.......GG...........                          7075439
50       1214145   .C..-G..T..G...........GGA.G......----T.A...T.T...A.TAT...T.  1214199
50       2332233   .C..G.T...G.A-..........G...........                          2332267
50       7542074   .C..-G..G..G.......T.T..G.......                              7542044
50       8052108   .C..--.GTT.........-....T..TG.......TTT.A...T.T...G.T.....T.  8052164
50       9222946   .CT.-G..T.TGGC........GGG....T......----....T.T...G.T.....T.  9223000
50       13016782  .C..-G.CC..G...........GG...........                          13016748
50       184593    T...-...T..G.A....A....GGA.......TA.A.T.A...T.T...G.T.....T.  184652
                                                    \                          
                                                    |                          
                                                    T
50       3641316   .C..-G..T..G..G..CA....GG..........--.A.A...T.T...G.CA....T.  3641372
50       14195543  T....G..C.GG........A..GG...........                          14195508
50       15049967  .C..-G..--TG...........GG...........                          15049999
50       3315569   .C..-G.AT..G........T..GG......T....                          3315535
50       4228201   .C..-G..T..G.......TA..GG......T....                          4228167
50       6134791   .....G.CT....                                                 6134779
50       9011450   .C..-G..G..G......A..                                         9011431
50       12700967  .C..-G..TC.G...........                                       12700988
50       6873601   ...A.G..G.CG..C....T....G......                               6873568
                                 \                                             
                                 |                                             
                               TGA
50       8698713   ....G...TG.GCA.A..T.G..G.......A....                          8698748
50       9099826   .....G..TCC..-.TC..T....G......                               9099855
50       212923    ...A.G..T.........A....G.....T.T....                          212888
50       4157485   .....G.G...                                                   4157495
50       12030278  ....G..CT.........AG...GG...C.T......                         12030315
                                                   \                           
                                                   |                           
                                                   A
50       13855961  T.......T..T.....A.....G...........                           13855927
50       8294075   .....--.T...............G...........                          8294108
50       4326434   ---.....T..G............G...........                          4326466
50       7975766   .C..GG....G.-..........G............                          7975800
50       14564824  .C.-....T..G.........T.G............                          14564858
50       1481535   .......CG...G..........G...T...                               1481567
                             \                                                 
                             |                                                 
                            TT
50       12367636  .C.-.G.....G...........GG...........                          12367602
50       3913899   .C.-.G..T.....G........GG.......T..                           3913866
50       3402544   .....--.T..G.......T...GG......T....                          3402511
50       4031286   .C.-.G.GT..G.........T.GG.........T.A.----..T.T...G.C.....T.  4031340
50       6612417   .C..G.T...G-...G.......GG...........                          6612383
50       7275154   .A...--.T..........T....G.............                        7275119
50       10129713  .C....T...G-.......T...GG...........                          10129679
50       7171115   .C..-...TGTG.......G..-.G..T........AGT.AA..T.T...G.T.....T.  7171058
50       7354691   .AT.GG..T..G..........-.G......T....AGT.A.C.T.T...G.T.....T.  7354749
50       15469369  .C..GGA...G-..T...C....GG...........-.GTA...T.T...G.T.....T.  15469312
50       774286    .C..GCT...G-....C......GG...........                          774320
50       3801438   GC..GGC....-...........GG...........                          3801472
50       7572641   .C.A.......G.A........C........                               7572609
                           \          \                                        
                           |          |                                        
                           C          T
50       12289701  .C..GCT...G-............G...........                          12289667
50       3109612   .....--.T..G........T...G............                         3109578
50       11039088  .....G..T......-..T.....G....                                 11039115
50       13584711  ....T...C..G.-.....T..                                        13584691
50       3827596   ..........G..T.........TG......T..                            3827629
50       396453    ......                                                        396458
50       7373389   ...AT...T.........A.A..G...........                           7373423
50       9796479   .....G.CTC.....G.......GG......                               9796448
                          \                                                    
                          |                                                    
                          C
50       13212451  .C..G.T..GG-...........GG...........                          13212417
50       414153    .C..C.T.G.G-...........GG...........                          414119
50       3217868   .C..G.T.G.G-.......T..GGG...........                          3217902
50       3942912   .C..G.T.C.G-...........GC......                               3942941
50       10882175  .C..G.T...G-...........GG......                               10882146
50       2539480   .C.-.G.CT..G......A....GG..G.......                           2539513
50       4365503   ....G...                                                      4365510
50       13260754  .T..C.T.TT...........-.GT...........                          13260719
                                \                                              
                                |                                              
                                T
50       14040136  ---.C...T..G.......TT.G.G...........                          14040168
50       5830805   .C..-GC.G..G..........-.G...........C.T.A...T.T...G.T.....T.  5830862
50       14159322  GC..C...G..............GG....A...                             14159290
50       2660370   --.AC...T..G.......G..-.G...........AGT.A...T.T...G.CA....T.  2660426
50       5177002   --...G..T..G...T.......GGA.....T......                        5176967
50       5216926   .C..-G..T..G...........C............AGT.A..AT.T...G.T.....T.  5216864
                                          \                                    
                                          |                                    
                                       GAGT
50       5176508   --...G..T..T...........GG....                                 5176534
50       8779291   .......-----.......T....G.C.........AC.....                   8779328
50       7860008   .....G....G-........TT.GG...........                          7860042
50       10130439  .C.AG.T...G-...........GG...........                          10130473
50       11896533  .C..-G..G..G.....CA....C............CCT.A...T.T...G.CA....T.  11896595
                                          \                                    
                                          |                                    
                                       GGGT
50       2511058   .C.AG.T...G-...........GGT..........                          2511092
50       6605085   .C...--.G..GG.G...A....GG...........                          6605052
50       11632     .A...--.TG.G...........GG.......T..                           11600
50       7709977   C.G..GT.G...............G......----A....-...G..A.A..A.....T.  7709922
                            \                                                  
                            |                                                  
                            T
50       14089317  .C..-G..G..G.....CA....C............CCT.A...T.T...G.CA....G.  14089379
                                          \                                    
                                          |                                    
                                       GGGT
50       5495355   .....G..                                                      5495362
50       6919108   ..G.G...----.A.T..C....GG...........                          6919077
50       8762733   .....G...                                                     8762725
50       9840043   ....GG..-.C..T..C.....T..                                     9840020
50       11915282  .A...G.--..........T...GGA........                            11915251
50       13056931  ...........G..C........GG....                                 13056894
                     \ \    \                                                  
                     | |    |                                                  
                     T GGT GGGTT
50       13065462  ...C....                                                      13065455
50       5604030   .....G.-----.......--.GGG..........                           5604057
50       25664           ..T..G...........GG.....C.....AGT.A...T.....G.C.....T.  25718
                                                                 \             
                                                                 |             
                                                                 A
50       7067830   ..T..---C.....G....T...GG...T.......                          7067798
50       7754010   .C..G.T...G-...........GG....T...A..                          7753976
50       7944356   CA.A.G..T..-.........T.......T....                            7944324
50       8631132   .....CA.TCTGG...-..........G........                          8631098
50       9270377   G.CC...GTG.G...........GG...........                          9270412
50       9702934   -T..GCA.T..G...........G....C..                               9702963
50       11022335  .TG.C...T...............GA.......C..                          11022299
                            \                                                  
                            |                                                  
                            T
50       13065189  .C..G.T.C.G-...........GG..T........                          13065155
50       5492867   ..T.....                                                      5492874
50       10508977  ...C.GT.TC.G.......TT..GG.C.........                          10508942
50       14582107  ..G..G..                                                      14582100
50       194422    .A.....CT..T.A.T...T....G....A....G..CT.A........A.AA.A...T.  194362
                                                       \                       
                                                       |                       
                                                       A
50       2114298   .C......T.........C....GC.........T..GT.A....                 2114343
                         \                                                     
                         |                                                     
                         G
50       12371620  ......AA.....A..........GC..C.....                            12371585
                        \                                                      
                        |                                                      
                       GG
50       4268550   ...AC...-T..C..........CC..G........                          4268516
50       11882403  ..G..GT.T..G...T...T....G.........A.C...                      11882444
                           \                                                   
                           |                                                   
                          TA
50       974865    ........--C...C.....T...                                      974886
50       255005    ........----..-T...T....G.........G.----....T.......A.A...T.  255055
50       5720021   .A..-G..T..G...........GG....A.G....AG..A...                  5720063
50       13584064  ..G.TG..T.C........G....G........                             13584096
50       13796592  ...-...--.TG..C...A.....G............                         13796559
50       3414366   ...T....                                                      3414359
50       3854913   .....                                                         3854909
50       8134872   ...C.G..-T.G....A..T....G......                               8134901
50       9094808   .....G..-T.....T..T.....G.........                            9094776
50       9472165   .....G..T..-...........C........                              9472135
50       10943671  .C..G.-.G..G....G..T...GG...........AGG.A...T.T...A.T.....T.  10943612
                                                                 \             
                                                                 |             
                                                                 T
50       3706227   .....G..T..GCA.....T...........                               3706197
50       4631955   ....                                                          4631958
50       5183940   ......                                                        5183935
50       7459833   .....                                                         7459837
50       13875066  ........-T.C......T....                                       13875045
50       8149034   .......----..A.....T...GT.......                              8149007
50       2905769   .C..TGT.G---.......T...GG...........                          2905737
50       4020032   ....C...-..G...T....T..                                       4020010
                       \                                                       
                       |                                                       
                       C
50       5297831                 .........G.............TT.T...T.T...G.T...G.T.  5297783
                                                      \                        
                                                      |                        
                                                    TAG
50       6861071   .....G.G....CCC....T...TGA.........                           6861037
50       7426343   .C..-G..T.GG.A...AT.T..GG...........A.T.A...                  7426385
50       7874397   ...C.G..G..GC..........GG....                                 7874425
50       8390691   ....-..GC.T........T....G.CA......                            8390659
50       11146581  .C..G-.................G............AGT.....                  11146539
50       8032734   CA...C-.G..G...........G.-....C...G.AGG.A..........T........  8032677
50       3360565   ...A.......G...........GG...........                          3360530
50       8881948   .....T..G....C.........GG............                         8881984
50       10805729  .C.-.G..T..G...........GG...........                          10805763
50       2139613   .C..GG..-..G...........GGA..........                          2139579
50       3048852   ....G...-G.G........T..GG...........                          3048886
50       5497905   ........TC.........A...TG...........----A...T.....GT......T.  5497850
50       11040344  .A.C....T..G.........T.GG...........                          11040309
50       776258    ....--..T..G...........GG........A..                          776225
50       4934979   ....--..T..G...........GG..T........                          4934946
50       9333797   ....GT.-GC.T.A...C.....G............                          9333831
50       11201845  ....--..T..G...........GGA.......A..                          11201812
50       14117717  ...A...-G...G...A...AT...CC.T.....                            14117749
50       4955820   .C..G-..T..............GGA..C.......A.T.A...                  4955778
50       6421357   .C..G-..G..G.....G.....GG...........AG..A...                  6421399
50       7331009   .C..G.A.-......G...-...GG...........                          7331042
50       6616280   .C..G-..G..G...........GG......T....AG..A...                  6616238
50       13700933  .C..G.C.-..G.C.........GG............T..-...T.T...G.CA....T.  13700991
                                                       \                       
                                                       |                       
                                                       A
50       1203933   .C..GG..-..G.........A.GG.........                            1203965
50       4248808   .C..G.C.-..G...........GGA....----..TG.T....T.T...G.T.....T.  4248862
50       8070638   ....GG..-..G......A....GG...........                          8070672
50       15666899  .......A......G...-.......A.........                          15666863
                         \                     \                               
                         |                     |                               
                         G                     A
50       2952590   .C..-G..T..G......T....GG....T.T....AGT....--.T...G.CA....T.  2952534
50       4940461   .C..G.C.-.......CG.------...........                          4940433
50       1929705   -A...G..TG.--.........--............                          1929675
50       5494222   -------.T............A.G......C......                         5494193
50       7626589   .C.C.G..T..-.....C...T..G..G.....TA...-..TA.G.-...........T.  7626531
                                                  \                            
                                                  |                            
                                                 TA
50       486198    .CT..-..T..G...........GGA...T.T....A.T.A...                  486240
50       5057158   G.T.GG..----.........TG.....                                  5057181
50       13707285  T..AG..AG......T.GC.....G....TG......                         13707321
50       8774617   .C...G..-..G...........G.......                               8774646
50       6686227   .C..G.-....G..G........GG...........C.G.A...                  6686185
50       14270225  .A..GG..G..G.......T...GG...........                          14270260
50       8932268   ........T.G....TG.A.....G.C.......                            8932302
                          \                                                    
                          |                                                    
                          T
50       3783140   ...C.G..T..G......A....GG...........                          3783175
50       9831998   ...C.G..T..............GG......T....                          9832033
50       10667365  .T..C..-C..G...T.....T.GG...........                          10667331
50       14708861  .ACC.G..T....A.........GG........                             14708829
50       10294337  ....--.C..............GGG.......G...                          10294370
50       10884131  .C..-...G..G...........GG.......G...                          10884097
50       14793496  .C.-.G.CT..G...........GG...........-.TGA.....T...G.T.....T.  14793553
50       9010608   ....--..C...............CA........AG.T..--.AG......TA.......  9010665
                                                    \                          
                                                    |                          
                                                   AG
50       9298481   .C..-G..T..G.........TGGG...........                          9298447
50       12231321  .A.C...GTG..........T..GG...T.......                          12231286
50       3707917   .C..G.C.-..G..T........GGA..........                          3707951
50       13996071  ..CAGG..T..G...........GG.C.........                          13996036
50       5529640   T.G.....T..CC.........GGG...........                          5529675
50       15177649  .C..C...-T.G...........                                       15177670
50       2843662   .A...G..T..C.T.........                                       2843640
50       2955918   ..G...A....G.A..........G.........T...                        2955877
                    \                                                          
                    |                                                          
                   AAGG
50       4036396   ..GCTG..T..G.....GA....GG...........                          4036431
50       5804760   ........T...........TT....C..........                         5804720
                         \                                                     
                         |                                                     
                      AGAG
50       5810645   .ACC.G..G..G...........GG..T..C.....                          5810610
50       12602046  ..TAGG..T..G...........GG......T.....                         12602082
50       10804946  ...T--.G..TGA...........G..T...G...........                   10804906
50       15384937  ....GG....GGG.T........G...                                   15384965
                          \                                                    
                          |                                                    
                         CC
50       4719917   ..CAGG..G..G......T....GG....TG.....                          4719882
50       5037721   ....GG.-...........T....G.........T.A.TT.....                 5037678
50       5100432   .A......TG.....T..A....GG...........                          5100467
50       8607930   .....                                                         8607934
50       8883220   ....                                                          8883223
50       10269446  ....                                                          10269443
50       13648413  ..T.GG..T..G...........                                       13648435
50       3481175   .ACA....T..G.......T...GG....TG.....                          3481140
50       6675529   .....G---..GCA....A............                               6675556
50       7564242   .T...G..G..G.......T...G.............                         7564206
50       8338979   .T..-G..C..G......T...TGG.......                              8338949
50       8700320   GC.AC...T..........G...GG...........                          8700356
                              \                                                
                              |                                                
                              G
50       8814230   ..G.GCA.-T.............GGA...T....                            8814262
50       1045844   ...........G......T..T..G...........                          1045809
50       1828278   ..TTG.T.T.G.........T..GGA..........                          1828313
50       6947444   .....                                                         6947448
50       6977624   ..                                                            6977625
50       7742559   ....C...T..G..T........G....C.........                        7742521
                    \                                                          
                    |                                                          
                    T
50       7963173   .A..-...GT.G..C...T..T........C...                            7963205
50       8320767   .......                                                       8320773
50       9548008   ...C.G.AT..G.C...G..T..G...G...T....                          9548043
50       9674762   .A.C.T..T..G........TT.GGA.......A..                          9674727
50       10343618        ..T..G............G............TT.A...T.T...GTT.....T.  10343678
                                                      \                        
                                                      |                        
                                                TAGTAAG
50       11350715  .....T..                                                      11350708
50       12538449  ...A..                                                        12538454
50       12566958  .C..C..                                                       12566964
50       13420899  ......                                                        13420894
50       14798530  ......C.T....A..........                                      14798553
50       12779     G.CATG..T..G...........GG...........---.A...T.T...G.T.....T.  12835
50       1105227   .C..G.-.T..........TG..GG...........                          1105261
50       4493964   .C..G.-.T..G.......T....G...........                          4493998
50       7950779   .T..C.-.T..G...........G..C.........                          7950813
50       10803607  GC..G.-.G..G............G......T....                          10803573
50       14588863  .C.T..-.T..............GG.........                            14588895
50       4724548   .C..T...G..G...........G............                          4724585
                          \                                                    
                          |                                                    
                         GG
50       1023821   .C..G.-.T..GG.....AT...GG.......G.....T.A...T.T...G.T.....T.  1023762
                                                         \                     
                                                         |                     
                                                         G
50       14780604  .C..-...T..G........T..GG...........                          14780570
50       1336740   ..CAGG..T..G......A....GG...........                          1336775
50       2829327   .C..G.-.T..G......T....GG.....G.....                          2829361
50       5808699   .C......-----......T................                          5808669
50       6451593   .A..GG..G..G...........GG..TC.......                          6451558
50       7217613   ..CA.G.CT..G...........G.A..........                          7217648
50       7311752   --...G..T..G.......T.........T.T....                          7311785
50       8190788   ..CA.GC.G..G...........GG...........                          8190753
50       9246789   ..CAGG..G..G.......G...GG...........                          9246824
50       13821521  .AT.GG..T..G......A....C............                          13821556
50       1948403   .....GC.................G..--.....G.A.T.C...G...T...A....     1948347
                               \                                               
                               |                                               
                              AG
50       5575391   ..CAC...T..............GCA..........                          5575356
50       10408356  .C..-G..G..G........T..GGA..........----A...T.T...G.CA....T.  10408410
50       12346712  ....G.-.T..G...........GG......T...                           12346745
50       13150155  ....G.-.T..G......A....GG.......                              13150125
50       114164    .C..G.-.G..G...........GG.C...TT....                          114198
50       662035    .A..CTT.T..G.....A.....GG...........                          662000
50       886338    .AT.GG..T..G.C.....G...GG...........                          886303
50       1007416   .C..--..TT..A..T.......GG........T..                          1007383
50       5981531   .C..G.-.G.....G........GT...G....T..                          5981565
50       7404669   ..CAGG..T..G.......T...GG...........                          7404634
50       7521571   .C..G.-.T..G...........GGAC.........                          7521537
50       8268287   .AT.GG..T..G.......T....G........A..                          8268252
50       8563304   .C..G.-.G..G...........GGA........                            8563272
50       10224340  .....G---..G............G......T..G...                        10224306
50       13938271  .T.....GG..GG...........G......T..                            13938304
50       14791590  .C..G.-.G..G...........GGA..........                          14791556
50       2726971   ..CAGG..TG....T....A....G...........                          2727006
50       3510623   ..G..G..--TG......T....T.......                               3510651
50       7412490   ....G...G......T..C.T..G.....                                 7412461
                          \                                                    
                          |                                                    
                          A
50       8408196   .C..G.-.G..G...G.......GG.C.....                              8408226
50       10600592  .AG.T.-.G..C.................-TG....A.T.--..T.....GTA.....T.  10600537
50       2779112   .AT.GG..G..G...........GG..A....C...                          2779077
50       3753201   GC..G.-.T..G...T.......GG......T....                          3753167
50       3972398   .A...--.T.......CA.....GT....G..                              3972369
50       5203158   .CC.GG..T..G...........GG......G....                          5203193
50       6555461   ..CAGG.CT..G...........GG...........                          6555426
50       7569744   .......                                                       7569750
50       7586923   .......                                                       7586917
50       9739380   ..CTGG..T.........A.T..GG....G......                          9739345
50       14440872  .T...G..T.CG...G..C....GG...........                          14440907
50       2692097   .C..G.-.G..G........                                          2692115
50       3796978   .......AG...G.G...AT....G.....C...                            3796945
50       5209665   .A....T.T........C..                                          5209685
                        \                                                      
                        |                                                      
                        G
50       8838264   .C..G-..TC.G........TT.GG...........                          8838298
50       9611877   ..CAG...G..G.....C.....GG......G....                          9611912
50       10946619  .......AG...........                                          10946640
                         \                                                     
                         |                                                     
                        GG
50       11909354  T..........G......AT....G..T.T..G..                           11909320
50       2373057   .A..-..GG......GC..T.......T..G...                            2373089
50       2765009   ....-----...CT..C.......T....T.---A..G..T...G.......A.....T.  2764954
                                                           \                   
                                                           |                   
                                                        ATTT
50       4267312            ..............GG...........AT..A...T.T...G.C.....T.  4267369
                                                      \                        
                                                      |                        
                                                TAGTAAG
50       5602888         ..T..G...........GG............TT.T...T.T...G.T.....T.  5602948
                                                      \                        
                                                      |                        
                                                TAGTAAG
50       7351883         .....G...........G..............T.....T.T...GGC.....T.  7351823
                                                       \ \                     
                                                       | |                     
                                                      AG AGTAT
50       8414336   .......-----.C.T..A.....CA.T......G.AG......G...              8414294
50       11581373        ..T..G...........GG............T..A..--.T...G.T.....T.  11581427
                                                      \                        
                                                      |                        
                                                    TAG
50       11755965  .ACA.G.CT..G...T.....A..G.........                            11755932
50       14020941        ..T..G...........G.............TT.T...C.T...G.......T.  14021001
                                                      \                        
                                                      |                        
                                                TAGTGAG
50       184883    .....                                                         184879
50       1152864   ........                                                      1152871
50       5502291   .A....A.CT.G....-......GG......G....                          5502326
                         \                                                     
                         |                                                     
                         C
50       7319794   .......                                                       7319800
50       9227515   .......                                                       9227509
50       10656300  CT..--.G...G......-.....G......A....                          10656268
50       11802612        ..T..............GG............T..TA..C.T...G.C.....T.  11802668
                                                      \                        
                                                      |                        
                                                    TAG
50       13881746  ......                                                        13881741
50       15706490  ..T.GGA.G.GG...........G.......A....                          15706525
50       2294266   .TT.G...T..............G............                          2294301
50       3082130   ..CAGG..T..G....A......GG......T....                          3082165
50       13654330  .....G..T..G..G.......TGG...........                          13654295
                   \                                                           
                   |                                                           
                   TT
50       14671217  .C..-G..G..G............G...........A...                      14671255
50       12236319  .C..G-.................GG...........                          12236353
50       13737823  .T..-G.....G...........GG...........AGT.--..T.T...G.T.....TA  13737879
50       13992159  .C..G-.....G...........GG.........A.----A...T.T...A.CA....T.  13992213
50       12443277  ....-...--.........T.........A....                            12443247
50       119674    ..G.G-..G......T........G............T..AT..T.TA..G.T.....T.  119615
                                                       \                       
                                                       |                       
                                                       A
50       3698714   .C..G.-.G..G...........GG..........                           3698747
50       7751011   .C...-..T..G...........GG...........                          7751045
50       8192108   .C..G-.....G...........GG...........                          8192142
50       9089121   .C..G-..T......T....T..G............                          9089155
50       11598640  .T..G-..T..............GG...........                          11598674
50       12695223  .C..G-..T..G...........GG...........                          12695257
50       14664672  .C..G-..T..............G..G.........                          14664706
50       148033    .C..G-..G..G...........GG..G........T.T.A...T.T...G.T.....T.  147974
                                                         \                     
                                                         |                     
                                                         G
50       3421445   T.T..--.T..G...........GG........A...-......T.T.G.G.T.....T.  3421502
                                                            \                  
                                                            |                  
                                                            A
50       4760168   ..C.GG..G..GG....A......G..........                           4760134
50       11880074  .A.A....T..G.A............C....T...                           11880108
50       214668    .C...-..T..G...........GG............                         214633
50       2353968   .C...-..T..G...........GG............                         2354003
50       159176    .C..T-.....G...........GG...........                          159210
50       3626851   .C..G-..T..G...........GG...........                          3626817
50       6545076   .C..G-.C...G...........GG...........                          6545110
50       7094154   .TG.G-..T..G...........GG...........                          7094188
50       8478007   .C..G-..T..G...........GG.....C.....                          8478041
50       9118187   .T..C..-----...........GG...........                          9118157
50       12170971  .C..G-..G..G....C.......G...........                          12171005
50       14384572  .C..C-..G......G.......GG...........                          14384538
50       14591960  .C..G-..T..G...........GG...........                          14591926
50       2508182   .T..G-..T..G...........CG.....CT.....                         2508217
50       6751990   .C..G-..T..G...........GG............                         6751955
50       9073509   ....TG.--..G...T....T...G.......C.-.T.G.-........TTT.A....T.  9073454
50       1048991   .C..G-..T..G........T..GG...........                          1049025
50       2210432   .C..G-..T..G...........GG...........                          2210398
50       12472199  .C..G-..G..G...........GG...........                          12472233
50       15494501  .C..G-..T..G.A.T.......GG...........                          15494535
50       15613199  .C..G-..T..............GG...........                          15613165
50       457951    .C...-..T..G...........GG.....C....                           457918
50       3108290   .C..G.-.T..G....C.C....GG...........                          3108256
50       4602142   .T..G.-.G..G........T..GG......T....                          4602108
50       137186    .....                                                         137190
50       8133530   .A..G-..T..G...........GG.........                            8133562
50       9520031   .TG.G-..T..............G.....                                 9520004
50       10155358  .....GA.T.....C..G...TT.---.TT....G...T.A..AG.....AT..T.A..C  10155414
50       10596706  .C..G-..G..G...........GG......A..                            10596674
50       11222053  .C..G-..G..G...........GG.C...........                        11222090
                                                     \                         
                                                     |                         
                                                     T
50       12494454  .C..G.-.G..G...........                                       12494475
50       2318354   .C..G-..T..G...........GG..TG.......                          2318388
50       3523605   .C..G-..TC.G...........GG......G.T...GT.-...T.T...A.CA....T.  3523662
50       3841202   .C..G-..T..G...........GG...........                          3841236
50       4867452   ..G..G.....G.....GA.....G...C......A.T.-....T.T....T..A...T.  4867389
                    \        \                      \                          
                    |        |                      |                          
                    G      GGG                      G
50       5487710   .C..G-..T..G.........T.GG...........                          5487744
50       7836042   .C..G-..T..G...........GG...........                          7836076
50       10473952  .C...-..T..G...........GG......T....                          10473986
50       70194     GT....-.G..G...T.......GG...........                          70160
50       108722    ........                                                      108715
50       115804    .C..G-..T..G...........GG.........G..                         115839
50       8511437   ...                                                           8511439
50       8584647   .....                                                         8584643
50       11108105  .C...G..T..G.A.........GG......T....                          11108141
                          \                                                    
                          |                                                    
                          A
50       11804307  .AC.GGC.T..G........T..GG..........                           11804341
50       13711229  .C..G-..TC.G...........GG............T..-...T.T...G.CA....G.  13711171
                                                       \                       
                                                       |                       
                                                       A
50       14829047  .C..G-..T..............GG....T.......T..-...T.T...G.CA....T.  14829105
                                                       \                       
                                                       |                       
                                                       A
50       575351    .C..G-..G..G...........GG......                               575380
50       1372977   .C...-..T..............GG......                               1373006
50       4272639   .A..G-..T..G.........TGTG...........                          4272605
50       4896711   .CC.G-..T..G...........GG...........                          4896677
50       8575806   .CT.G-..T.GG...........G.......                               8575835
50       9866813   G.....A.G.T......C.G.T.....T...                               9866783
50       9898726   .C..G-....G-...........GGA..........                          9898693
50       10963077  .C..G-..G..G...........GG...........                          10963111
50       11137072  .C..G-..G..G...........GG.........                            11137040
50       14040669  .A..G-..G..G...........GG...G.......                          14040703
50       1112757   .....G.CTC.C............                                      1112780
50       6717559   ...A....T..G.......T...GGAC.........                          6717523
                    \                                                          
                    |                                                          
                    G
50       8302526   ....G.-CC..G......C....TG......T..                            8302558
50       13678387  .C..G-..T..G...........GG....T.T...                           13678354
50       14913068  ...A.GT....G........T...GA........                            14913101
50       3208082   ....------.....G........G..T...                               3208058
50       5447000   .C...-..T...........T..GG.......T.....T....--.T...G.CA....T.  5446942
                                                       \                       
                                                       |                       
                                                      CG
50       6213039   ....----G..G..G.........                                      6213058
50       7424164   ....                                                          7424167
50       7490357   ...                                                           7490359
50       7557389   .C..G-..G..G...........GG.....G...                            7557421
50       8824268   .A.C....T..G.......T.T.GG......                               8824237
                        \                                                      
                        |                                                      
                        G
50       10163738  .AG....GG..G..G.........G..                                   10163765
                         \                                                     
                         |                                                     
                         T
50       10887735  .C...                                                         10887731
50       11302870  -.G.G...G..G.C......T..TG...........                          11302904
50       11794301  ....                                                          11794304
50       12055829  .C..-......G...........GG...........                          12055863
50       12755748  .C..-G..GC.............GG...........----A...T.T...GTT.....T.  12755694
50       7412866   .C..-...T...A..........GG...........                          7412900
50       8306117   .C..-......G...........GG......T....                          8306151
50       12377158  .C..-G.....G...........GG...........                          12377192
50       3075900   .C..-G..T..............G......T......                         3075935
50       4365957   .C..-G..G..G...........GG............                         4365992
50       478292    .C..-G..T..G...........GG......T....                          478326
50       2273166   .C..-G..G..G...........GG...........                          2273132
50       4311861   .C..-G..T..............GG...........                          4311895
50       7097805   C-......T...............T...T.......                          7097840
                                      \                                        
                                      |                                        
                                      C
50       9535221   .T..-...T......T.......GG...........                          9535187
50       13502490  .C..-G..G..G...........GG...........                          13502456
50       5316282   .C..-G..T..G...........GG..........                           5316315
50       7876559   .C..-G..GG.............GG............                         7876524
50       182524    .C..-...TC.G...........GG...........                          182558
50       257890    .C..-G..G..............GG.......C...                          257924
50       472507    .C..-G..G..G...........GG.....C.....                          472541
50       492484    GC..-GC.T..............GG...........                          492450
50       2925005   .C..-G..T..G.......T..TG............                          2925039
50       3111955   .C..-G..T..............GG....TG.....                          3111989
50       4416483   ....-...T..G...........GG...........                          4416449
50       6804218   .C..-G..T..G...........GG...........                          6804252
50       7101032   .C..-G..G..G...........GG...........                          7101066
50       8435975   .C..-...G..G.....G......GA..........                          8436009
50       8534872   .C..-G..T..G...........G.......                               8534843
50       8644239   .T..-G..G..G...........GG...........                          8644273
50       8653320   .C..-G..G..G...........GG...........                          8653286
50       10699814  .T..-G..G..G..........C.G...........                          10699848
50       11006228  .C..-G..G..G............G....T.G....                          11006262
50       11242581  .T..-G..T..G......T....GG...........                          11242615
50       11255740  .C..-G..T..GG......T....G...........                          11255706
50       12078385  .C..G-..G..G...........GG............T..-...T.T...G.T.....T.  12078443
                                                       \                       
                                                       |                       
                                                       A
50       12526706  .C..-G..T..GG..........GG...........                          12526740
50       12783622  ....-...G..G......A....GG...........                          12783656
50       15740836  .C..-G..T..G....C......GG...........                          15740802
50       5101058   .C..-G..G..G...........GG........                             5101027
50       8081172   ......--.T.G.........TGTG............                         8081138
50       1028438   .....G..C..............T.....                                 1028409
                          \                                                    
                          |                                                    
                          G
50       1255157   ...A.G.....GGA...........T........                            1255124
50       1461892   .C..-G..T..G...........GG.........                            1461860
50       3093108   .C..-G..G..G...........GG........A...                         3093143
50       4145976   --.AC...G..G...........GG...........                          4145943
50       5797030   ..T...A.G..............GG...........                          5797072
                     \                                                         
                     |                                                         
                   GATGAAA
50       6175437   .C..-...-G.G...........GG...........                          6175470
50       8782449   ....-G.....G..........GGG.......                              8782479
50       10376979  .T..G.-.T..G...........GG...........                          10376945
50       11362565  ....-G..T..G..........GGG..G......                            11362533
50       12447408  .CG.--..T..G.......T...G............                          12447441
50       13957046  .C..-G..G..G...........GG.........                            13957078
50       45425     .C..-T..G..G.......T...GG...........                          45459
50       644814    .C..-G.CT..G............G........                             644845
50       1312304   .C..-G..T..G...........GGA.....T....                          1312338
50       1389830   .T..-G..T..G...........GG....TT.....                          1389864
50       2666553   --.ATG..T..G............G....T......                          2666586
50       3196129   .C..-G.CT..G...........GG......G....                          3196095
50       4677855   .C..-G..G..G.......G.G.GG...........                          4677889
50       4880908   .C..-G..T.GG...........GGC..........                          4880874
50       5042867   ....-G..T..G.......A...GG..A.....C..                          5042833
50       5355266   .C..-G..G..G...........GG......T....                          5355232
50       6368305   .C..-...G..G...........GG.....C.C...                          6368271
50       6597448   .C..-G..G..G.......T...GG...........                          6597414
50       7902648   .C..-G.CT..G...........GG...........                          7902682
50       7983626   .C..-G..G..G....G......GG...........                          7983660
50       8336225   .C..-G..GT.G...........GG...........                          8336191
50       9545869   .C..-G..G..G..G........GG..T........                          9545903
50       9764643   .C..-G..G..G.......G...GG...........                          9764609
50       10393197  .C..-G..GT.G...........GG...........                          10393163
50       11581943  .C..-G.....G......A....GG...........                          11581909
50       12055011  .C..-...G..G...........GGA..........                          12054977
50       12110715  .C..-G..G..G.......T...GG...........                          12110749
50       13047570  .C..-G..G..G.......TT..G............                          13047536
50       13642810  .C..-G..T.GG...........GG...........                          13642776
50       14175789  .C..-T..T..G.......T...GG...........                          14175755
50       14766138  .C..-G..T..G.A.........GG...........                          14766104
50       15318276  .C..-G.....G.........T.GG...........                          15318310
50       9155211   .C..--..G..G...........GG.......                              9155240
50       14682569  .C..-G.....G...G.....T.GG..T...A.....                         14682604
50       15498854  ....-G..T..G.......T..GT...........                           15498887
50       123766    .T..-G..G.........A...GGG........T..                          123800
50       1989468   .C..-G..G..G...........GG........C..                          1989434
50       2220358   .C..-G..C.........TTG..GGA..........                          2220392
50       2382889   .C...-..G..............G...                                   2382914
50       2631822   .C..-G..G..G...........GG.....C.....                          2631788
50       3339690   .A..--.GT..............GGA.....T....                          3339723
50       4297877   GC..-...T..G...........GG..TC.....                            4297909
50       4494881   .C..-...T..G........T..GG....                                 4494854
50       4949284   .C..-G..G..G...........GGA.....                               4949313
50       5760049   .C..-G..G..G.......G...GG...........                          5760015
50       5852386   .C..-G..G..G...........GGA....G.....                          5852352
50       6899789   ..CTGT..T.............GGG.........                            6899822
50       7696188   .C..G-..T..G...........GG.......                              7696218
50       7814301   .C..-...G..G........T..GG...........                          7814335
50       8061975   .T..-G..T..G...........GG...G.....                            8062007
50       9122435   .C..-G..G..G...........G...AC.....                            9122403
50       9128431   .C..-G..G.TG...........GG.........                            9128399
50       9522214   .C..--..G..G.....G.....GG...........                          9522181
50       10356732  .C..-G..G..G...........GG....                                 10356705
50       10862000  .C..-G..T..G.A.....T....G....T......                          10862034
50       11206037  .C..C..-.G.G.A.........GG.........-.C.A.CA..C....TA.A......A  11205980
50       11758794  .C..-G..G..G............G.C.........                          11758760
50       12062002  .C..-G..G..G.........T..G...C....T..                          12061968
50       12099430  .C..-G..T..G...........GCA..........                          12099464
50       12370265  .T..-GT.G..G........T..GGT..........                          12370231
50       12407185  .C..-...TG.G.........G.GG.A....A..                            12407217
50       13060358  .C..-G..TC.G...........GG....G....                            13060326
50       13132965  .C..-G..T..G.......T...GG......T....                          13132931
50       13271584  .C..-G..T..G...........GG......G....                          13271550
50       13833093  .C..-...T..G...........GG.....CT....                          13833059
50       14064131  .T..-G.CT..G...........GG....T....                            14064163
50       14256882  --.AC...G..G.........T.GG............T..-...T.T...G.T.T...T.  14256939
                                                       \                       
                                                       |                       
                                                       A
50       15381992  TC..-G..T..G......T..A.G............                          15381958
50       15745112  .C..-G..T..G.........T.GG....T......                          15745146
50       85030     .C..G-..T..G...........GG...........                          85064
50       980720    .C..-G..T..G...........GGA...T......----....T.T...G.T.....T.  980774
50       1064024   .C..G-..G..G...........GG......T....----A...C.T.G...T.....T.  1064078
50       1594560   ---..T..T..............GG........A..                          1594528
50       3540398   .C...-..T..............GG.........                            3540430
50       3961306   .C.-.G..T..G...........GG.G....T.....                         3961341
50       4390107   .AC.GG..T..G......A....GG.........                            4390074
50       8829516   .C..-G..G..G.......GT...G...C...G..                           8829483
50       10702603  .T..G-..T............A.GG...........                          10702637
50       14144373  .C..-G..G..G........T..GG....T.T.A...TA.....T.....G.T.....T.  14144436
                                                       \    \                  
                                                       |    |                  
                                                       A TGTT
50       14309206  .C..G-..T..G........A..GG...........                          14309172
50       14709975  ..G...A.G..G......A..T.......T...                             14709943
50       15465170  ---.G...TG...........T...T.T.....T...                         15465137
50       15830428  .C..-GT.T..G.A.........GG........                             15830459
50       1257455   .C..--.GTT.G.........T.GG...........                          1257488
50       1531349   --...G..T..G...........GCA.......A..                          1531316
50       2633682   ....-G..G..GC......T...GG....T...A...                         2633717
50       3882804   .C..-G..G..G..........                                        3882784
50       7316326   .C..-T..C..............C...                                   7316351
50       8752156   .CG.G-..T.GG...........GG......G..T..T..-...T.T...G.T......A  8752098
                                                       \                       
                                                       |                       
                                                       A
50       12798158  .C..-G..T.TG.......T.T.G.............                         12798193
50       82646     .T..-G..TC.............                                       82625
50       572431    .C..-G..T..G...T.......GG...........                          572465
50       1151000   .C..-G..T..G......A..T.G....G..                               1151029
50       1152715   .C..-G..C..G........T..GG......                               1152744
50       1350456   --.AC..CC..G...........GGC..T.......                          1350489
50       2496422   .TC.-G..G..............GG......                               2496451
50       3711066   .C..-G.CT..G...........GGC..........                          3711100
50       4237406   .C...G..T..G...A.....TG.G........                             4237373
                          \                                                    
                          |                                                    
                          C
50       4774513   .C..-G..G..GA.........GGG......T....                          4774547
50       5106338   -----...TC.G..G.......--.C..........A.G.T...T.T...GT......-.  5106389
50       5636755   .ACT.G..T..GG..........GG....T....-A......A.T.T...G.T.....T.  5636816
                                                            \                  
                                                            |                  
                                                          TAA
50       6968717   CC..-G..T..G........T..GGC.T........                          6968751
50       7174646   .C..-G..T..G...T....T..GG.......T...                          7174612
50       7406578   .C..-G..G..G.......G...GG....T...A..                          7406544
50       8255810   .C..--.GT..GG.......T..GG........                             8255840
50       8492201   .C..-G..G..G.........T.GG...........                          8492235
50       8656613   TC..-G..G..G...........GG...........                          8656579
50       8906378   .C..-G..T.GG...........GG....T......                          8906412
50       8912204   .C..-..AG..GA..........GG.C....A....                          8912238
50       8980501   .C..-GT.G..G...........GG........T..                          8980467
50       9353575   .C..-G..G..G...T...T...GG....T......                          9353609
50       9547664   .C..-GC.G..G...T.....T.GG......T....                          9547630
50       10220781  .C..-G..T..G....A......GG...........                          10220815
50       10226365  .C..-G..T..G.......T...GGA..........                          10226399
50       10245816  .C..-GC.T.TG...T...T....G........                             10245785
50       10805481  .T..-G..T..G...........GG..TC.......                          10805515
50       11247959  .C..-G..TT.G..G........GGC..........                          11247925
50       11258454  .C..-G..G..G...........GC.....C.....                          11258488
50       11818058  .C..-G..G..G.......T...GG....T......                          11818024
50       12482812  .......G...G...........                                       12482790
50       14049725  .C..-G..T..GG......T...GG....T......                          14049759
50       14394031  .T..-G..TCT.C..T.......GG...........                          14393997
50       14870965  .C..-G..G..G...........GG......                               14870936
50       2591385   .C..-G..T..G.........--....G...                               2591358
50       5699253   .C.-....G.CT.........T.CG.........                            5699285
50       5935770   .C..-G..G..G.........T.GG.......G..                           5935803
50       6073756   .C..-G..T..G..........                                        6073776
50       8681418   .C..-G..G..G.........T.GG..........                           8681385
50       9056674   .C..-...G.GG.......T..                                        9056654
50       11673329  .C..G-..T..G...A.......GG...........                          11673295
50       12224343  ....-G..G..G.........T.C...                                   12224318
50       14955513  .C..-G.CT.....T.....A..GG...C......                           14955546
50       266609    .C..-G..T..G.........T.GCA...T......                          266575
50       281736    ....-G..T..G...........GG....                                 281763
50       1305655   --..C.A.CC.G...TG....A.GG...........                          1305688
50       3442844   .C..-G..T..G...........GG........A..                          3442878
50       5780162   .....                                                         5780166
50       8511510   -.T.G...T...G...C.A............G...                           8511543
50       8630482   .C..T.A.T..G...........GGA.....T...                           8630519
                       \                                                       
                       |                                                       
                     GGT
50       10298437  .C..-G..T............                                         10298418
50       10398472  .TG.--T.G..G.......G...GG...........                          10398505
50       10614017  .C..-G.CTG.G...........GG....TC.....                          10613983
50       12002450  .C..-G..G..G......AT...GG....T...A..                          12002416
50       12137316  .A.....AT..G.....CT..T---............T..-T..T.CA..........GT  12137260
                                                       \                       
                                                       |                       
                                                       A
50       15260346  .C..-G..C..G.......A...GG....                                 15260319
50       15598152  .T..-G..C..G.....G...                                         15598133
50       15782768  .C...G..G..G......A....                                       15782790
50       739271    ......-.CG.G..GT.CAG....G.........-....                       739307
50       1146530   .CT..G..T..G......................G..TT.....T.T...G.C.....T.  1146592
                                                     \                         
                                                     |                         
                                                   TCA
50       1515244   ....--.G.GGC....-.....--.............                         1515213
50       2674508   .C..--.GTT..........                                          2674525
50       8604371   ...-...-CTGG.T..............T..                               8604343
50       9182647   .C...-..G..GA..........GG...........                          9182613
50       10855116  .....G..T..G...........GG........A..                          10855159
                         \                                                     
                         |                                                     
                   AGAGAGAG
50       12953883  ....-......GA.......T..T.A.TG.....G..TT.T...T.....G.AA....T.  12953823
                            \                          \                       
                            |                          |                       
                            G                          A
50       14192238  .C..-G..T..G....AC.....GGA.......                             14192269
50       449438    .C..-G..G..G......AT...GGA.T......T..                         449473
50       2174428   .C..-G..T..G......AT....G.G....T..                            2174396
50       3872753   .C..-G..T...G....CAT...GG.........                            3872785
50       4891479   ..                                                            4891480
50       7405354   ...-..A.TC.............                                       7405375
50       8007671   .C..--..T..GGT......T..GG...........                          8007638
50       10155903  .C..G-..T.GG...........GG..........                           10155936
50       11668920  .A..-......G.....CA....                                       11668898
                            \                                                  
                            |                                                  
                            T
50       12301677  ...-..T..-------.....T..T..T...---.CA..CA...G..............C  12301629
50       11963235  .C.-.G..T..G............G............                         11963270
50       1501576   ...-.G..T..G...........GG...........                          1501542
50       9814043   .C.-.G..T..G...........GG...........                          9814077
50       3061145   .C..-G..G..G...........GG...........                          3061179
50       5243299   .C..-G..T..G........T..G............                          5243333
50       2663500   .T..-G..T..G.......A...GG............                         2663535
50       4165324   .T.-.G..G..G...A.......G.......T....                          4165358
50       7108329   .C.-..A.G..G...G..A.....G...........                          7108363
50       10160950  .C.-.G..T..G...........GG...........                          10160916
50       12021566  .C.-....T.GG...........GG....T......                          12021532
50       15312515  .C.-.G..T..GG..........GG...........                          15312549
50       15344655  .C.-....T..G....G....T.GG...........                          15344621
50       3926399   .C..-G..T..G..........GGG...........                          3926433
50       6344123   .C.--...T..............GG......G....----A...T.T...A.T.....T.  6344070
50       10718498  .C..-G..T..G.......T...GG...........                          10718532
50       10783152  .C..-G..T..G..G....T....G...........                          10783118
50       10981095  .C..-G..G.CG...........GT...........                          10981129
50       11675750  .......A...........T.T.....                                   11675777
                         \                                                     
                         |                                                     
                         G
50       11622697  .C.-.G..T..G...........GG.........                            11622665
50       3425158   .C.-.G..T..G.........T.GC...........                          3425124
50       7566997   .C..-G..T..G......TT...G..........                            7567029
50       7608993   .C.-.G..G..G......A...GGG......G....-.T.A...T.T...G.CA....T.  7609050
50       9263129   .C..C...T..G...........GT.....C.....                          9263092
                         \                                                     
                         |                                                     
                        GG
50       10857684  .C.....--..G...........GG...........                          10857718
                      \                                                        
                      |                                                        
                      A
50       13929452  .C.-.G.CT..G...........GG...........                          13929418
50       3761231   .C..-...T..G...........GGA..........                          3761265
50       3825711   .C..G-..G.TG...........GG...........                          3825745
50       8881654   .T..-G..G..G...........GG......                               8881683
50       11163886  .C.-.GA.T.........A....GG...........----....C.T...G.CA....G.  11163940
50       11483388  .C..-G..T.GG...........G...A...G....                          11483354
50       12365838  .C..-G..G..G..C........GGA..........                          12365872
50       672161    .C.-.G.G...GG..A...G...GG...........                          672195
50       2635207   ...-.G..T..TCC.T.......GG...........                          2635173
50       4231917   .C.-.G..T..G.......T...GG.........                            4231885
50       7999286   .C.-CG..T..G...T.......GG...........                          7999320
50       2168187   .C..-...T..G...T..A....GG...........                          2168221
50       2399415   .AC.GG..T..G............G....T...                             2399383
50       6916587   .C.-.G..G.CG.......T...GG........                             6916556
50       7302535   TT......T..G.......-.ATG..G..-......ACT.A...G....A..A.....T.  7302592
50       8416541   .C-..G..T..G...T.......GG...........                          8416507
50       9758164   .C..-G..T.........T....GG....T......                          9758198
50       14757802  .C..-G..TC.G...........GG.....C.....                          14757836
50       5173000   .C.-.G..T..G...........GG.........                            5173032
50       5600249   .C..-G..T..G...........                                       5600228
50       9427925   .C.C.G..T..G......A....GG..T........                          9427889
                      \                                                        
                      |                                                        
                      T
50       10852887  ---...A.T..G...........GG....T......---.A...T.T...G.A.....T.  10852834
50       12416985  ..T....-----........TT..G.....T.....                          12417015
50       12478313  .A..C..--------..................---........GT.....A..A....A  12478364
                                                             \                 
                                                             |                 
                                                           AAA
50       13072920  .T..-G..T..G...T.......GG......G....                          13072886
50       14600388  .C.-.G..T..G.......T...GG.A.......                            14600420
50       1786490   ...T....-..G......A....TG......G....                          1786525
                        \                                                      
                        |                                                      
                        G
50       11783123  ...-.G..T..G...G........G.C.........                          11783157
50       11898934  .C..-G..T..G.......TT..G.....                                 11898907
50       12295219  ........T......T.GA..TG....A.....----.T.A.GA...A..TT......T.  12295162
                    \                                                          
                    |                                                          
                   GG
50       14388663  ..-T.G..T..GG......T...GG...........                          14388697
50       5309763   .C.-....T..G...A....                                          5309781
50       7873474   ....--..T..G.A.........                                       7873494
50       8059977   .C..-G..T..G........TTTGG...........                          8059943
50       11782643  .C..-G..T..G...G..A....GG......T....                          11782677
50       13800761  .C...---TT..GC..............G.......                          13800729
50       13960232  .TG.G-..G..G...........GG....T.......                         13960197
50       67532     .C..G-..T..C...T............C.C.....                          67498
50       3045847   .C.-TG..T..G........A.TGG....T......                          3045813
50       3079667   .C.-TG.C.G.G...........G.....                                 3079694
50       3589373   .....T..T..............                                       3589351
50       3772411   .A..--.AC..G..........-...C.......                            3772381
50       4291988   .....                                                         4291984
50       5248240   .C.-.G..T..G.....G.....GG...........                          5248206
50       11525729  .C.-.G..C..G......A..A.GG......T....                          11525763
50       12151148  .C..G-..G..G............T...G....A..                          12151182
50       14814356  .C.-.G..T.TG.......T.T.GGA..........                          14814322
50       14862817  .T.-.G..T..G...........GG...........                          14862851
50       15712895  .C.TG-..T..G...........GG...........                          15712929
50       1947192   .C..-G..TC.G...T.......GG......T....                          1947226
50       6452568   CC..-G..G..G.......T...GG...........                          6452602
50       7374844   ---..G.GG..G............G........C..                          7374812
50       8387369   .....                                                         8387373
50       8925041   .C.-.G..T..GG.......                                          8925023
50       12101619  .A.T.GC.T..GCA....T.....G..--.......A.T.A...T.T...G.A.....G.  12101676
50       12364067  ..                                                            12364066
50       13589126  ..                                                            13589125
50       13848777  ...A..TGG..G.C.........GG.C....                               13848808
                     \                                                         
                     |                                                         
                     C
50       878728    GC..G-..T..G...........GG...........                          878694
50       3328105   .C...-..T..G...........GG......                               3328076
50       3860428   .A..-G..T..G......                                            3860444
50       9897023   .T..-G..T..G...........                                       9897002
50       11386919  .-...GA.G..G..T.A.....C..A...TG....                           11386952
50       12594451  .C...--.T..G...........GG.......T...                          12594484
50       13964908  ..------....G..A...T....G......T....                          13964879
50       14585885  .C.-.G.CT..G.......A...GG........T...                         14585850
50       9479694   ...-....T..G......A....GG...........                          9479728
50       11807271  .C..-G..G..G..........-.G...........                          11807238
50       3558008   .C..G-..T..G...........GG...........                          3557974
50       7384595   .---C...T.C......A......G...........                          7384627
50       11689944  .C..-G..T..G............G......T....                          11689978
50       5308702   ----....G..G........T..GGC..........                          5308733
50       5593762   ----G...T..G.......T...GG...........                          5593731
50       8181195   ...T....G.C.CA.T...A....G........---.G..CA..G......T.A....T.  8181138
                    \                                                          
                    |                                                          
                    G
50       5085947   ........T..G.........TGGG........A..                          5085988
                       \                                                       
                       |                                                       
                   AGAGCA
50       10275024  .T.-.G..G............T.GG...........                          10274990
50       4851833   .C..-G..G..G...........G.....TG.....                          4851867
50       12093441  .C.-.G..G..G.....CA....GG...........                          12093407
50       14906681  .T.-.C.--.GG........................                          14906713
50       694691    .C.-.G..T..G.......G...GG....T......                          694657
50       4448714   --.AC...T..G........T..GG......T..                            4448745
50       5777757   .C.-.G..G..G...T.......GG...........                          5777791
50       7500190   .C.-.G..G..G...........GGA..........                          7500156
50       7943343   ------..T..G......................                            7943370
50       13032656  .C.-.G..T..G...........GG...C.......                          13032690
50       13509280  ----....T......T..C....GG........A..                          13509249
50       14768950  ...-...AT..G.A.....T....G....A....                            14768918
50       15106337  .C..-G..G..G......AT...GG............TT.A...T.TA..G.A.....T.  15106278
                                                       \                       
                                                       |                       
                                                       A
50       2586008   ...-.GA.T..G..........TGG...........                          2586042
50       3740979   .C..-...G..GA..........GG....T.T....                          3741013
50       5560817   .C.-.GA.G.GG...........GG...........                          5560783
50       7806171   .-...G............................                            7806139
50       9697523   ----G...T..G....G......GG...........                          9697554
50       11241605  G..A.GA....G............GA....                                11241576
50       3958309   --...GT.T..G............G.........                            3958340
50       8023726   ----..A.T..G...........GG........A..                          8023757
50       13114137  .C.-.G..T..G.......T...GG.A..T....                            13114169
50       2145928   .CC-.G.....GA..........GG...........                          2145894
50       3120585   ....--..T..C............G.C..A....                            3120554
50       3703410   GT..G.-.T..G...T.......GG...T.......                          3703444
50       386246    ...                                                           386244
50       4824410   .TC.-G..G..GA....C..T..GG...........                          4824376
50       4931397   .                                                             4931397
50       10486529  --G.....T..GCA.........GG...CT.T..G.A...A...TGT...AGT.....T.  10486589
                                                     \                         
                                                     |                         
                                                   GCA
50       11965816  .C..-G...C.GCA.........GG...G..T....                          11965782
50       12039722  .-.....GT..G....A.......                                      12039745
                         \                                                     
                         |                                                     
                         G
50       15347702  .                                                             15347702
50       2000045   .-.A.G.G.G.....T..CT....G....G....                            2000013
50       6089998   ...-.G..T.TGG............T...                                 6090025
50       11366885  .-T..GT.G.GG...G.........A.T.G....                            11366917
50       14628452  .---.G..G..G..........C.G.A....A....                          14628484
50       15631110  ...-..............AT.A..G....T.T....                          15631076
50       36050     ..                                                            36051
50       4237208   .T..-G..T..G.......T...GG.....GA....                          4237242
50       6704650   ..-..G..G..GAA.....TT.G.G......G..                            6704618
50       8552911   .----...G..T............TC.....G.....                         8552943
50       8656898   CA..-G..C..G...T..AG....G.....T......                         8656933
50       8679978   .C..-G..G..G....C...T..GG..TG.C.....                          8680012
50       10979371  ....--..---G...T........GAA.C.....G..                         10979340
50       986896    .C..-G..T..G...........GGA..........                          986862
50       2708243   .C..--..T......T..TT...G.T..........----...AT.T...A.A.....T.  2708190
50       1247362   .C..-...T.........T.....G.....T.....                          1247396
50       922030    .A.A....GC.G............G...........                          922066
                        \                                                      
                        |                                                      
                        C
50       1179158   .C..G-..T..G...........GG...........                          1179124
50       5713485   .C..G-..G..G...........G............                          5713451
50       6185944   .C..-G..G..G.........A.GG...........                          6185978
50       8044487   .-...G.....C......A.TG....C......                             8044518
50       13627167  T....G.....GC.T.........G........A..AG...A.TT..C..AG......T.  13627228
                                     \                              \          
                                     |                              |          
                                     G                              G
50       14136043  .C..G-..T..G...........GG...........                          14136077
50       3595734   .AT..G..T..G...........GG......                               3595764
50       9436292   .C..-G..G..G...........GG.....CT....                          9436326
50       1217833   ...C.G..T..G...........GG.....                                1217804
50       5622304   --.AC...G..G......A.....G........                             5622274
50       7147959   ..-..G.ATC.GG...........G........-.AC.....CAT.....TT....C.T.  7147899
                                                            \                  
                                                            |                  
                                                          TAA
50       11202008  ..-..G.AT..G..............                                    11201984
50       6355803   .T..-...GC.G.....C.....GGC..........                          6355837
50       8751774   .C..G-..T..G............G...........                          8751740
50       8888238   .C..-T..T..G.......G...GGA..........                          8888272
50       9772250   .C..-G..G............T.GGC..........                          9772284
50       323966    .C..-G..T..G...T.......G.C..........                          324000
50       9092527   .C..-G..T..G.......G.T.GG...........                          9092561
50       11151608  ..----..T...............G........                             11151636
50       14381336  ....---.T..G...........GGA.......                             14381307
50       15844452  .C..-G..T..G...........GG....                                 15844479
50       3018603   TC..-G..G..T...T.......GG........A..                          3018637
50       3413769   ..-TC...C...G...........T....                                 3413797
                                  \                                            
                                  |                                            
                                  G
50       3610426   ..T..--.T..G...........GG........                             3610457
                    \                                                          
                    |                                                          
                    T
50       6038836   .C..-G..T..G........T..GGA..T...T...                          6038870
50       6674362   .C..-G..G..G.......TGT.GG...........                          6674396
50       1378008   ....G..-....G......TT..GG...GT......                          1377973
                     \                                                         
                     |                                                         
                     C
50       5323080   .C..-G..G.GG.A.........TGACA........-.T.A...T.T...G.T.....T.  5323137
50       11907712  ..G.--..G..........G....G...........                          11907745
50       5476682   .C..-G..T..GC.........TGG......T....                          5476716
50       7514825   ------...T.............GG.A......T..                          7514795
                               \                                               
                               |                                               
                               G
50       10257398  .C..-G.GG..G.....CA....GG...........                          10257364
50       10549565  .C..-...T..G....C......GGA.......A..                          10549531
50       12259545  .C...-..T..G........T..GG............                         12259580
50       14336172  .C..-......G.A....CT...GG.A....T....                          14336206
50       1528226   CC...G..T..G.......T..............                            1528260
                      \                                                        
                      |                                                        
                      A
50       1713686   .C..-G..T..G.........T.GG........A..                          1713652
50       2123595   CC......G..GG..........G.....                                 2123567
50       4103582   ....-----.G....T..T.....G....TCA......A....--.....A...A...T.  4103636
                                                       \                       
                                                       |                       
                                                      AG
50       4235871   ..TT....T..G...........GG......T...                           4235829
                    \    \                                                     
                    |    |                                                     
                   AGG TTGGG
50       4296576   .....GA.G..........T....                                      4296550
                        \                                                      
                        |                                                      
                      GTT
50       9120710   ----....T..GG..........GGC.........                           9120740
50       11942857  .C..-G..G..G.....CA....GG...........                          11942823
50       14602519  .C..G-..G..G...........GG........                             14602488
50       12793833  .C..G-..G..G............G......T....                          12793799
50       15253716  .C..G-..T..............GG...........                          15253682
50       4042485   .C..G-..G..G...........G............                          4042451
50       8064701   .C..G-..G..G...........GG...........                          8064735
50       8137238   .C..G-..G..G...........GG.C.........                          8137272
50       2735743   .C..G-..G..G........T..GG...........                          2735709
50       9072490   .CG.--..T..............GG......A....                          9072523
50       11150969  ........G......TG......GG.G.........                          11151005
                                      \                                        
                                      |                                        
                                      C
50       4671737   .C..G-..T.GG...T.......GG...........                          4671771
50       10727817  T.....--.T.G...........TGC......-----...AA..G.....GT......T.  10727869
50       14932580  .C...-..T..G.......G...GG...........                          14932546
50       1159735   ---....CT..............GG........                             1159764
50       4609760   ....--C.TC.G...T.......GG...........----A...TTT...G.T.....T.  4609707
50       11494448  .C..G-..G.C............GG...........                          11494482
50       11526176  .TG.--..T..G............G.G.........                          11526143
50       15604144  -.....T--..G...........G.A.....T.....                         15604177
50       10509916  .C..G-..G..G.......T...GG...........                          10509882
50       13886222  ....--T.T..G.......T...GG........A..                          13886189
50       918105    --------.GC...--.......TTA..........----....T.T...G.T.....T.  918150
50       2125075   ..----..T..GCA......T..GG....T.G....---.A...TTT..TG.T.....T.  2125023
50       5560660   ....-CT.C..G...........GG.G........                           5560627
50       10738632  .C..G-..TC.G...........GG...........                          10738598
50       11253829  GC..G-..T..G...........GG...........                          11253863
50       12215873  .C..G-..T..G...........GG...........                          12215907
50       4901833   .C..G-..T..G.....A...T..G...........                          4901799
50       7309997   ....--..T..G...........GG...........                          7310030
50       9146106   .CT..-.C...G............G....TC.....                          9146072
50       13514752  ...----.T..G...G...-...GG......T.....GT.A...T.T...            13514796
50       7508690   .C..G-..G..G...........G...........                           7508723
50       2799720   ......-.T..T............G......                               2799749
                   \                                                           
                   |                                                           
                   G
50       10622263  G..----.T..............GG....A......                          10622232
50       7386014   --..C...T..G..........-GG..........                           7385981
                          \                                                    
                          |                                                    
                         GT
50       10598936  --....-.G..G...........GG....TG.....                          10598904
50       3222345   .T.-.G..T.............TGG........                             3222314
50       8177290   ..G..--.T..G...........G..C...C.G...                          8177323
50       9475724   ....---.G..............GG...G....A..                          9475756
50       4856564   .C...--.T..............GGC.G.....T..                          4856597
50       6748301   ...----.T...............G...........                          6748270
50       14150929  .TG..G..T..G...........GG....                                 14150901
50       3713441   ..T.GG..C..G.......T...GG....                                 3713413
50       4793231   .C..G-..G..G...........CG.......T..                           4793198
50       9743979   ..CAGG.....G..........--......                                9744006
50       13750102  ..-..G..TG....T......T..T.C...G.--...T....                    13750140
50       4664074   .....--.G............                                         4664092
50       7745955   .A..-G..T.......A......                                       7745977
                                  \                                            
                                  |                                            
                                  C
50       8512449   --..C...G..G...........GG......T....                          8512484
                          \                                                    
                          |                                                    
                         GC
50       6976698   ..                                                            6976697
50       9244365   ........G.GG.......                                           9244346
                       \                                                       
                       |                                                       
                       A
50       12630624  .------A...G.....C.A...C.........A..                          12630653
50       3638932   ..---...C..G...........GG........                             3638903
50       6099821   .-.C....G..G.........T.GG.........                            6099854
                          \                                                    
                          |                                                    
                          A
50       8302395   T....G..C.C................                                   8302421
50       702323    ..-C.G..T..............GG...T..                               702294
50       2097701   ----..A.T..G...................T..                            2097731
                                            \                                  
                                            |                                  
                                            G
50       3334586   ...T..A....G...........GG......T....                          3334546
                      \     \                                                  
                      |     |                                                  
                      T  GATT
50       5084111   --...G..T..G........T..G....                                  5084136
50       3065922   .C..-G..T..G.......A..GG.........                             3065953
50       5509589   ....GG....G-......A....GG...........                          5509554
                     \                                                         
                     |                                                         
                     C
50       1078718   G.C....-----..G........GG.A........                           1078689
50       1424745   .AG.....T..G......T.AA.......T....                            1424780
                          \          \                                         
                          |          |                                         
                          T          A
50       3364559   .-.A....G..G...T......C.G......A..                            3364592
                                      \                                        
                                      |                                        
                                      C
50       5139846   .C..-G..G..G...........GG.....                                5139874
50       5522697   ..G..T..G.......                                              5522712
50       14206520  --..C..C..G...........TGG..TG.......                          14206555
                               \                                               
                               |                                               
                              TG
50       14485100  ...----.T..G.........T.G...........                           14485130
50       1076529   .A...........A.....A.A..CA.....T....                          1076565
                           \                                                   
                           |                                                   
                           G
50       14579949  ..G..G......AA.......                                         14579970
                          \                                                    
                          |                                                    
                          T
50       4419285   ..G.---.T..G...........GG..........                           4419316
50       7991125   .C...G..T..G.......                                           7991107
50       9789696   ...-...--....A.....AG...G....T...                             9789725
50       7096446   --.C.G.....-............G...........                          7096414
50       13361055  ...-..................TGG......                               13361084
50       6881877   .....G.----....T.......T............A.A.A...T.....G.A.....T.  6881933
                                                         \                     
                                                         |                     
                                                         T
50       322675    .A...--.T..T............G......A..                            322706
50       7866030   ...-.......G.A.........GG.C.........                          7866065
                            \                                                  
                            |                                                  
                            G
50       9301407   C..........C.....C...                                         9301384
                          \                                                    
                          |                                                    
                        TCA
50       2569755   .C..G-..T..G.......A............                              2569725
50       1373184   T....G..T....A....T.....                                      1373207
50       14644380  .C..-...G..G...........TG......                               14644351
50       13753729  ..CAGG..T..............G..                                    13753704
50       4540038   .C..-G..T......T.......GC...G..                               4540009
50       5194625   -.....T.T..G......-....G............                          5194658
50       9042526   T....G..T......T..A.T..G.-..C....C..                          9042560
50       8764327   ........GG....                                                8764340
50       1157712   .C.TG-..G..G...........GG......                               1157741
50       7615200   .-........G-.......G...GG...........                          7615234
                        \                                                      
                        |                                                      
                        G
50       4698333   .C..GCT...G-...........GG...........                          4698367
50       11233737  .T..GTT...G-...........GG...........                          11233703
50       7424432   .-.A...AG......-----..................---..........T.A...     7424382
                                                      \                        
                                                      |                        
                                                    CAG
50       4045913   .C..G.T...G-...T..A....GG...........                          4045879
50       14753271  .....G.C----.T..........G...........                          14753240
50       15743060  .C..GGT...G.-..........GG...........                          15743094
50       12634462  T.TT....-----..........GG...........                          12634432
50       14271714  ....C..--..G...........GG.......--...TG...-.T.....G.A.....T.  14271769
                                                       \                       
                                                       |                       
                                                       A
50       4133782   .....G..-G..........T..G.......                               4133753
50       4121578   ........C.G.-..T........G..........                           4121612
                       \                                                       
                       |                                                       
                       A
47       5214198   .....G.GG..G...T........G..TGA.G..G.AGGTT..AG......T.A....TT  5214139
47       13234437  .CGA.G..C..............GG.....T.....AGT.AA..T.CA..A.CA....T.  13234378
47       11268435  .A...G..T..G.T....AT...GGC..........ATT.A...T.T...G.T.T...T.  11268494
47       11997888  .C..TG..T..G..........GGG........A..AGT.A...T.T...G.CA....G.  11997829
47       6556698   .C...G..T..G.....A...T.GG...........CGT.A...T.T...G.T.....T.  6556757
47       7788873   ...A.G..T..............G...A.........CT..A.AT....TGGA.....T.  7788814
47       7650982   .C.A.T..T.CGAC....A....GG......T..A.TCT.A...T.T..AGT......T.  7651041
47       8333770   ...CGG..TT.....T.......GG............GT.A...T.T...G.CA....T.  8333829
47       6216698   .C...G..T..G.......T...GG...........AGT.....T.C...G.T.....T.  6216757
47       1865644   .C.AG...T...G........T..G.........A.AGT.A..AT.T...G.T.....T.  1865585
47       4987974   ..G...A.T..G.......A...GG..T...T...CAGT....AT.C...G.A.....    4988031
47       14179746  .A......T.G.CA...A..GTC.GT.T.T....G.AGG.....G..A.A..AA....T.  14179805
47       13015636  ...A.G..T..G.........TGGG...........AGG.AT..T.T...G.T.....T.  13015577
47       11568317  T...C...G..G..T...ATTT.GG......T....AGT.A...G.TC..GTA......A  11568376
47       2537377   .C...G..T.....C........GG............GT.A...T.T...G.CA....    2537434
47       4597267   ..CA.G..T..G.T.T...T...GG...........AGT.A...T.T...G.T.....    4597324
47       8678716   .T...G..T..G............G.C.........AGT.A...T.T...G.T.....    8678773
47       7075332   .A....AG...G.A........C...........A.AGT.A.CATT....GT.A..C...  7075391
47       5296696   .TTA....T....A....A.T..GG...........A.T.A...C.T..TT.T....     5296640
47       14004506  .T......T...........T..G...TG.......AG..A...T.T...G.TA....T.  14004565
47       5484620   ..G.....T.........T.........C.....A..GA.A..AT.....G.A...C.A.  5484679
47       2169941   .A...GT.T......T....T..TG.C..T.T......T.AA..T...T.GT.A....T.  2170000
47       10399353  ......A.T....T.T..T....GTA............T.AA..T.T...GAA.A...T.  10399412
47       8509911   ..GT.TC.T.CC..C...AT..C......TG..A....TTAA..T.......A...C..A  8509970
47       9285434   .....GT.T..T..G...AT.A..G..A...T..G.A.T.AA.AG....T..A.T....A  9285375
47       12973703  .T...GA.T......A..AG...G.....A...A...TT.A...T.T...AT..A...T.  12973644
47       7752156   .C...G..T..G...A.......G.A.....G....AGG.A...T.T...G.CA....T.  7752097
47       7767135   GC......T..G..GT..A.T..GG..........CA.G.A...T.T...G.CAA...T.  7767076
47       9205140   ...A.G.AG..G...TG.C.....G.........A.AT..A..AG.....AGA.....T.  9205081
47       7153759   .C...G.CT..G.......T...GG...........AG..A..AT.T..CA.CA....T.  7153818
47       5351214   ....................TTC.G......A..G.A.T.A...G.....A.A.A.A.T.  5351273
47       7384682   .C.C....T..G.T.......T.GG....TGT....ATT.....T.T..AT.A.....T.  7384741
47       14442262  .C...G..TTCG...T...T...GGA.....T.C..AG..C...T.T...G.T.....T.  14442321
47       7597036   GT...T..T......T.CT..TG.G.C...C...G..GT.AT..T..A..GTA.....T.  7596977
47       2028681   TA...G.........T.G......GA.....A...AA.T.AA..GGCA....A.....T.  2028740
47       6964949   .C...G..T.GG...T.......GG....T.TG....GT.A...T.T...G.T..T..T.  6965008
47       12220842  ..G..G..T....A....AT.........TG..AG.AG..A...T....CA.AC....T.  12220901
47       7680547   .....GA.G..G.A.T..............TAG.T.AGT.AC..T.......A......A  7680606
47       14946657  ..GA....T.T....T.......GCAG.......A..GA....AG.....GA..A...T.  14946598
47       1936615   .A..GGA..T..............GA.A...T....A.T.A..AT.T...AT........  1936674
47       5380013   .....G..T.GG...T.......GG...........A.T.A...C.T..AA.A.....T.  5379954
47       12174579  ...T.G.CT..G...........GG.........GAAGT.A...G...G.G.A.....T.  12174638
47       16262851  ...T.G.AT..G.........A............G.A.T.AA....T..AG.A...C.T.  16262792
47       12431731  GCT.G...T..............GGT......C.T.AGT.A...T.T..AG.TCA...T.  12431672
47       12684484  .A.A....T..G...T........G...T.CA..G.A...A..AGT....GAA.....T.  12684543
47       5431748   .C...G..T..G...........GGA...A.T.....GA.A.G.T.....            5431797
47       5742086   .C...G..T..C...........GG..........CA.T.T...T.T...G.AAA...T.  5742145
47       7099607   CC...G..T......G...T...G.A....T.....A...A...T.TA..G.A.A...T.  7099666
47       7109780   ...A...CT..............GGA.....TG...A.T.AAA.T.T...G.AT....T.  7109839
47       14729219  .T......T..G.A.T...T.T..G...........AGT.T.A.T.T...-G......T.  14729161
47       14020243  .C..GGT...GTA.CT..A....GG...........A.T.A..AT.T...G.T....AT.  14020302
47       6807447   .C..G.T...GTG.C.C.T....G.........A..AGT.....T.T...G.CA....G.  6807506
47       13954847  TC...G..C......T..ATT..G.A.......T..A.T.A...T.T...            13954798
47       6096379   ......A.T...........A...GT......T..CAG..A.A....A..AG..A.C.T.  6096438
47       3150113   .C...GA.T..G........T..GG...........AG..T...T.T...            3150064
47       3363492   ......A.T......T.CA...TGG......TG...A.G.AA..T.T.G.TT......T.  3363433
47       12751201  .C...G..T..G...........GGA..........AGT.....T.G...G.T.....T.  12751142
47       9496657   .C......T..............GG..T..GTG...CTT.A...T.T...T.T.....T.  9496716
47       3261630   .....G..T..GA..G.CATT....T....T...G.AGT.A..AG.....TG.......   3261572
47       12380306  .....G.AG..GGC.G..A.....G..G.T.T..G.C.A.A...G....A..........  12380365
47       3103666   ........T........C.TG...............AGT.AA..T......T..        3103613
47       7916072   .......C...T.........T..G..T.T..G.G.A.T.AA.TG....A.TA......A  7916013
47       13343768  ..T...A.T....T.T........G...T..A..A.AGT.A.........G.A..T..    13343825
47       14518141  .A.A.G..T....A.T....T.............G.A.T.A...G....A.TT.....    14518198
47       14137642  .....GA.T..G...T...ATG.GGA..........A.T.A..AT....TG.AT.....A  14137701
47       2581508   .....G............AAT........T.T...CCT..A..AT..A.AT.A.....T.  2581567
47       2108825   .C..GGT....G...........GG........A...GT.A...T.T.....C.A...T.  2108766
47       7965641   .C...G..T..G............G......T....A.T.A..A..T...A.TA....T.  7965700
47       14087016  ......A.TTGG...T.....T.GG..TG.......T.T.A.......              14087064
                                                              \                
                                                              |                
                                                              G
47       14738774  .C...GT.T..............G............AGT.A...T.T...G.T.....    14738831
47       14202395  .T......T.G....AC.....TGT......A.AG.AGT.A...G......T......    14202452
47       9085016   GC..CG..T....T.T.....T.G............A.T.A..--.T..TG.C.....T.  9085073
47       1456119   GC..C...T.TGA..........GG......A....A.T.A...T.T...            1456168
47       5637141   ..CTGG.CC...GA.....T.......A..GA..G..GT.A...G.......          5637090
47       7996534   .C...G..T..G...........GCA..........A.T.A..AT.T...GTT.....T.  7996593
47       794181    ......CCT..C...........GG......T..G.A.TGA..A..T...ATA.....T.  794240
47       6189256   .C..C...G..............GG....A...A..                          6189291
47       11891344  .A.....GT..G...G..T.....G.........G.....A...T...G..           11891294
47       8525940   .ACAGG..T..G...........GGA..........AGG.A..AT.T...G.-T......  8525998
47       5141215   .C...GA.T..G........T..GG...........ACT.....T.T...            5141264
47       13299093  .....GA.T.GG.T.....A.....A........G..G..A.G..TG...-.T...CAA.  13299035
47       1443272   .A.A.G..G.GG...T.....T..G.C...........T.A...TT.A....          1443221
47       1717084   .CTA....T..............G.A..T.......                          1717049
47       14651252  ...TGG..T.GG...T....T..G.......T....T.T.A........             14651300
47       16485201  ......A.T..G.......TAT.GG.C....TG...A...A.....T..             16485249
47       6761763   TC...GT.T..............G.......T.....                         6761799
47       12660158  .C...G..T..G...........GG..T......                            12660125
47       11879396  .A.T..A.TG.T.AG.........G......A........T.......              11879444
                                                        \                      
                                                        |                      
                                                        A
47       9990657   .C.ATG..TG.G...........G.......A..                            9990624
47       5731351   .C.A.G.CC..G........T..GG..T.....A....                        5731388
47       10835953  .C.A.C..T..G.A....C.A..T.......T..                            10835920
47       9362621   ....C...T...............G...........-.GC.A..T.T...G.T.....T.  9362679
47       13245776  .T......T..G............G..T...T....                          13245811
47       8497333   .CT..G..T.........C....GG...........                          8497368
47       13629107  .C..T.A.T.C............GG...........                          13629072
47       3093245   .T...G..T..G...........GG........A..                          3093210
47       6427951   .C..C..........T...T...GG...........                          6427916
47       7684116   .C......T.GG...........GG...........                          7684081
47       7849525   GC.T....T..G...........GG..A...G....                          7849560
47       8461485   GT...G..T..G........T..G....C..T....                          8461520
47       6539084   ...C.G..T..............GG...........                          6539119
47       11372282  .T...T..T..G............G....T...A..                          11372317
47       6096686   .C...G..T..G...........GGA..........                          6096651
47       8107559   .A.C.G..T......G....T..G....GT...T..                          8107594
47       8508799   .C...GC.T..G...........GG.......T...                          8508764
47       11899977  .T...G.....G...........GG...........AG..A..AT.T...G.CA....T.  11900036
47       13737752  .C......T..G...........GG....T.T....                          13737717
47       2356925   .C...G..T..G......T....GG....T...A..                          2356960
47       5246971   GC...G..T..G............G....T.T....                          5246936
47       13014209  .C...GA.T..G...........GG..T........                          13014174
47       6956841   ..G..G..T..G.T....AT....G......T....                          6956876
47       8434841   .CT..G..T..G...T.......GG....T...A..                          8434806
47       5477737   .C...G..T..GGA.A....A..GG...........                          5477702
47       6461970   .T.AGGA.T..G......A.T..GG...........                          6462005
47       6485948   GC..C..CT.GG.......T...GG......A....                          6485913
47       11276386  .TG..GA.T..G......T.T..GG......G....                          11276351
47       7718209   .C...GA.T..G........A..GTA.....T....----A...T.T...G.T.....T.  7718264
47       5276018   .C......T.TG...........GG...........A.T.A...                  5276061
47       7152811   .T...G.CT...............G....T...T..                          7152776
47       1811679   .C..GG..TT.G...........GG...........                          1811644
47       1015348   .T......T..GC..A.......GG...........A.G.A...T.T...            1015299
47       3073921   .........C........TT....G..T........                          3073956
47       11383564  .TG.........A..T........G........AG.....AT......              11383611
47       12449844  .A.T.G..T..G...........GG....T......                          12449879
47       12498108  .A......T......T..A.T..GG.....C.....                          12498073
47       7600565   .C.C.G..T...C......T...GG....T.....                           7600599
47       4802611   .....G.GG....A..........G....TG...GAA.T...G......             4802563
47       5972948   ....GT..T...........AG.GGA...T......                          5972983
47       7921498   .C.A.G..T..G...........GG.....T..C..                          7921533
47       7531378   TC...G..TC.G..G...C..T.GG...........                          7531343
47       10983807  .C...G..T..GCA......T..GTA...T...T..                          10983842
47       2056268   .......CT...............G......                               2056298
47       14077985  .C......T..G............GA..........                          14078020
47       4692976   .C..G...C..............G....T..G..                            4692943
47       14786503  .C..C..C...G............G......T..                            14786470
47       4665735   ........TG.....T.....A.....G.TG.....                          4665770
47       5184806   .C...GA.T..........TG..G..........                            5184839
47       2154810   .C......T............T.GG.........                            2154843
47       3708529   .T.....AT..G...........GG.........                            3708562
47       1766737   .C....A.G..G......A.TG.G...T......                            1766704
47       5752254   .C...GA.T..G...T...TT..GG......G..                            5752287
47       951587    ....TG..T..GCA....AT.............A..A.T.AT..-T......A....     951642
47       9096033   .C...G..T......AC......G.C........                            9096066
47       9332836   .C...TA.T..............GG.........                            9332803
47       15183167  GA......T..G...........GGA.T.......                           15183133
47       7246830   .A...G..T..G......A.TT.G.A...T......                          7246865
47       3180178   .C...G..T.GG.A.T..T...TGC...........                          3180213
47       4794899   .....G.AT..G.......T..CT.....G....                            4794866
47       7219291   .A...T.GT....T.A..A.AT..............                          7219256
47       12496187  .C......T..G.......AG..G............AGT.A...T.T...G.CA....TA  12496246
47       5870992   .C......T..G.A.................T..                            5870959
47       8489466   .T......C..G....C...TT.TG......T..                            8489499
47       9120348   .....GCAG..G..TT..A............A....AGT.AA.......             9120396
47       6865727   .C...GA.T..G...........GGAC.......                            6865760
47       7723388   ...A.G..T..G...........GG.....C...T...                        7723351
47       7947924   .T......C..G.......TT..CG....T..                              7947955
47       11240659  .TG..G..TC.........T.TC.G......G....                          11240624
47       14439504  .C.A....T..G...T..CT...G.......A....                          14439539
47       7250384   .C...G..T..G............GA..........AGT.AT..T.T...T.T.....TA  7250325
47       9537997   .....TT.T..G..G......TGGG.........                            9537964
47       7359703   .T..GGA.T..G.........A.GGA..........AGT.A...T.T...G.T.A...T.  7359762
47       11555244  .C.A.G..T..G...........GG..T...TG...AG..A...T.T...G.TA....T.  11555303
47       13357737  ...A.G..T..G...T....TATGG...........                          13357702
47       2835282   G......AT..GCA.T......GTG...........                          2835317
47       8577446   .ATT.G..T..G......T...TGG......G...                           8577412
47       4041250   .A...G..T..G...........GCA.....                               4041220
47       9280024   .T...GA.T..GC..T..........G...CTGC..A..TA..AG......T.....GT.  9280083
47       4655291   ......A.T....T....T..ATTG...........AG..A...                  4655248
47       14982814  .T...G..T...........TAG.G......                               14982844
47       12008918  .C...G.CT.........T..T..G....T.----.A..TA...T.T...G.T.....T.  12008863
47       12161182  .T......T.......C....A..G.....                                12161211
47       759687    .....G..T.T..A................C...                            759654
47       13173507  .T...G..T........A.....GG......                               13173537
47       1943181   .....G..T..G...T...T.T..GA..........                          1943216
47       8386129   .....GT.GG.G.....A...T.TG......T....                          8386094
47       14680758  .C..TG...T.G......A....GG.CT........                          14680723
47       12615075  .A......T..GG.................T...GAA.T.AA..GA......A.....T.  12615134
47       2768943   .....G.....G.......T.......T.....T..                          2768908
47       15774584  .A......T........A.....G.....T...                             15774616
47       12899685  ....C...T..G..............G.....T.GC......                    12899726
47       9494955   ...A.T.AT..GA..T......TTGT.T............                      9494994
47       12053271  .C...G..T..G...T.......GT....T......                          12053236
47       13500419  .....GA.T..G............G...                                  13500446
47       11892515  ......AAT......T..AT....G......TG.G.A.T.A..AG......TA.....    11892572
47       14168135  .....G..T.G........T...T.......T..A..                         14168099
47       3089032   .....G..T..G......A....TG...........AGG.A...T.....G.AA.G....  3088972
                    \                                                          
                    |                                                          
                    A
47       7070053   .....CA....G...T....TGTTG......G.....                         7070089
47       8383972   .C..TGA.T..G............G...                                  8383999
47       5493425   .....GA.T..G.......T...GT....T...A...                         5493389
47       6842361   .A...GA.T..G.A.........GG......T....                          6842396
47       12708470  ...A..A.T.........AT...T.A.T...                               12708500
47       4700038   ....CT..T..G...........G.T..........                          4700073
47       13346762  .....G..T..G........T...G...........                          13346797
47       8448299   .T...G..T..G......A....GG...........                          8448264
47       13490364  .....G..T..G.......T...G......CT....                          13490399
47       14993633  .C....T.T.......C...T..GGA..........                          14993668
47       5454212   .C...G..T..G...........GG...........                          5454247
47       8667570   .C...G..T..............GG....T......                          8667535
47       9774243   .....GTCT..G.........T.G..........                            9774210
47       10135329  .C..C...T..C...........G.........A..                          10135294
47       12347938  .C...G..T......T..T...G.............                          12347973
47       5197304   .A.A.G..T.TG.................T......                          5197339
47       7845417   .A.T.GA.T..G...........TGA..........                          7845382
47       12179844  GA...G..T..G...........CG..T...                               12179814
47       14414048  .A..C...T..G.........T.GG...........                          14414013
47       7224149   .....G..T.TG.A....A.....G.........G.AGT.CA..T..A..A......GT.  7224090
47       5757593   GC......T..G...T.....TC....T...T....                          5757628
47       11712518  .A......T..G...........G.T....G.....                          11712553
47       11964462  .C...G.....G...T...T...GG...........                          11964427
47       12521648  .....G..T..G.......GAG.G.A.......A..                          12521683
47       2524345   ....GG..C..............GG..-........                          2524311
47       3275304   ....TG.AT..C...........GG...........                          3275269
47       5271117   ...A.G..G..T.......TGTG.............                          5271082
47       8761680   .C...G..G..G...........GG...........                          8761645
47       8788938   .C...T..TC.G...A.....T..GA....                                8788909
47       14245091  ........T..G...T..T..T.GTA..........                          14245126
47       4930350   .T...G..TC...A..CC.....GGA.......A..                          4930315
47       7894812   ..G...T.TG...AG...T....GG....TT..A...                         7894776
47       13613711  .C...GT.T..G.......TT..T.......T....                          13613676
47       14831077  .TG..G..T..G...........G............A.T.A..AT.T...G.T.....T.  14831136
47       5415358   .C..C...T..G...........GG......T...                           5415392
47       929005    .....G..T..G......C...C.............                          929041
                                             \                                 
                                             |                                 
                                             G
47       1133033   ...T.T..TC.C.A.....TTT...A...........TT.A...........AAA..GTA  1132973
                                                       \                       
                                                       |                       
                                                       A
47       3728330   ..GA..A.C.......C..TT....A....C.....                          3728295
47       5713393   .C...G..C....T.A.......GG...........AG..A..AT.T...A.CA....T.  5713452
47       11015303  ...A.TA.G...GA.T...T.ATTT.........                            11015336
47       12759268  ...A....T..G.A.TC.T....G...........                           12759302
47       6925542   ........T...........T...G.........                            6925575
47       3152736   ...C.G..G..G........AT.GG......G..                            3152703
47       4814845   .C.....CT..............GG..G......                            4814812
47       1130932   .C......T..G...........G.......GG...A.T.A...C.T...G.T.T...T.  1130873
47       9734070   G....G..T..............GG....G......                          9734035
47       12163661  .T.A....T..............GG....T.G..A..---...A....TA..A......A  12163720
                                                                \              
                                                                |              
                                                              TAG
47       5501657   .C.-.GA.T..G...........GG.........A.AGT.AA..T.T...G.T.....T.  5501599
47       1955439   .....G..T..G.......T..                                        1955460
47       2316301   ..TAGG..T..G........T..GG..T...T....AGT.A...T.....G.CA....T.  2316242
47       3216757   .....G..G.GG.A.........GG..........A..-.A..TT.T...G.A.......  3216698
                                                     \                         
                                                     |                         
                                                     T
47       1452439   .....G..TT.........T..G.............                          1452404
47       1633760   G....G..T..G.A.G..T.....G....TG..A...                         1633796
47       2027964   ...A...AT.TG......AAG...G.........                            2027931
47       7852318   .A...G..T.......C......GG...........                          7852283
47       11332037  .C....A.TG.G...........GG..T......                            11332070
47       8376605   ....G.T.G..G.C.......TG......T.G....                          8376640
47       12738703  ...AC...T..G..........TGG......A..                            12738736
47       1775026   .C.A.G..TC.G..........--...G........                          1774993
47       6390334   ..GC.G..T..G............GA.....T..                            6390367
47       11885563  .T...G..T..G.A...CA.T..GG.........                            11885596
47       13964069  ...........CA.........CGG...........                          13964104
47       5353880   .C..-G..T...........T..GT....T......AGTGA...C.T...G.T.....T.  5353938
47       1849221   ...T..A.T..............GGA........                            1849254
47       6101879   ..T.....T.........A...C.G........                             6101847
47       8371781   T.......T..G...T...A...TG..G.....T..                          8371816
47       15466716  .C...TA.T..G.......A...GGT.....G.....TT.A...T.T...G.T.....T.  15466656
                                                       \                       
                                                       |                       
                                                       A
47       2808402   .C..G....G.G.C.........GG........                             2808434
47       2809407   .T...G..T..G...........G.........-....                        2809371
47       6491273   .A..T..A...G......AT...T.....T....                            6491240
47       8390712   .C...G..T..G.........TGGG......T....                          8390677
47       9373323   ........T..G............G.C......A..                          9373358
47       9376325   ....GG.AT.T...T......A..G...........                          9376360
47       15332515  .C..GG..T..............GGA..........                          15332480
47       3686087   .A...G..T..G...T.....                                         3686067
47       5219216   .C...G..T..G......T....GG......                               5219246
47       2562973   .A......G..G......AA.T.GG.........                            2563006
47       12454403  TC...G..T..G.........A..G.....CT....                          12454368
47       5455646   .....G..C.TCC..T.......GG.C.......G.AGT.A...T....AA.A.....T.  5455587
47       1466500   .C...GC.C..G...........GGA.......                             1466468
47       7687756   ....T.A.G..G..T...T............T..                            7687789
47       7983882   .....GAGG.....C..GT.TT.T.......T....                          7983917
47       9189129   .AG....CT...........AT.T.A.......C..                          9189164
47       14605876  ....GGA.C..G.A...C.....GG..T.....A..                          14605841
47       1554883   .A..C...G..G.AG......TG..........C..A.T.A.G.T.C...T.A.....T.  1554823
                                                      \                        
                                                      |                        
                                                      T
47       2749760   ...A...CT.TG.....CA.T...............                          2749795
47       5229698   GTG.....T..G........T..G.C..........A.T.AA..T.G...G.A.T...T.  5229636
                                          \                                    
                                          |                                    
                                        GGT
47       5556052   ......A....GCA.....T....G............                         5556016
47       13113564  .C...G..T..G...........                                       13113586
47       13230215  TC..GGT...............GGG...C.......                          13230180
47       14949071  .....GT.G....A..C..T....G......T....                          14949106
47       14958862  ..G.....G....A.TC.......G...........                          14958897
47       16398637  .A..-GC.T..G.......T.TGG............AGT.A...T.T...G.A.....T.  16398579
47       5424243   ..T..G..T..G........T..C.....T...                             5424211
47       7524741   ..C..CAG..C....T....T.CT.....T....                            7524708
47       7974127   .T.A.G..T.G............                                       7974105
47       11637345  ....GG.A...G.......T...........A..                            11637312
47       12181270  .A...G..TG.G...........GC......G..G...                        12181233
47       13292388  ....TG..G...A..T..T..T..GA........                            13292355
47       145036    ...A.G..C..G......CT....CT.T.....                             145068
47       1153426   .C...G..T.T.CT..A...A.............                            1153393
47       2359608   ........T..GG.....T.....G.....C...                            2359641
47       5815050   .....GA.T..G.A.T..AT...C............                          5815085
47       1644418   .C......T..............GG...........                          1644453
47       12988217  ..-....CT..T.......A......C....G..A.A.T.A...G......TA.A...T.  12988159
47       2225977   ......A......A........T.GA..........                          2225942
47       4395780   .T............C...T..A...........                             4395748
47       7720546   ........T..G......A....G............                          7720581
47       14038454  .....G..T....A..........GAC.......                            14038421
47       5902933   ..T.TT..T..G...T.CA............A....ACT.A...T.T...G.CA....T.  5902992
47       5173897   .....G..T..............GT....T......                          5173862
47       11883164  .......GG..GG..T....T.T.G.........-.AC..A........AA.T.....T.  11883105
                                                  \                            
                                                  |                            
                                                  T
47       495709    .C...GA.T..G...........G............                          495674
47       5221313   GC..C...T..G............G......                               5221343
47       5852673   .C......T..C......T...                                        5852652
47       6994800   T......CG...A......TTT...AC.......                            6994833
47       8746977   .C....A.G..G...........GG........A..                          8746942
47       14424048  .A...GT.T..G............G......T....                          14424083
47       10726047  .A..G...TGGC...T...T..............GCA.G.T......T...T.CT.....  10726108
                          \                                                   \
                          |                                                   |
                          G                                                   A
47       7570386   .AG.G...T..G..C.A......GG......                               7570356
47       7696468   .....G..T..G.......TT..GG.A.........                          7696503
47       8615490   .T..C.T.T..G.A....T...-.G.........                            8615458
47       12837868  .T...GA.G..............GG.C.........                          12837903
47       14628925  .C...G..T..G............GA.G........                          14628960
47       6219367   .....G.CTT.G...........TG...........                          6219402
47       2777064   .C..C...T..G..G.....TT.GG......                               2777034
47       5944684   .C......T..G...........GG......                               5944654
47       8166176   .C.A.G..T.GG.A.........GG...........                          8166141
47       9235208   ...A....T......T..T.....G.....                                9235237
47       13275022  .C...G..T............TGTGA..........                          13275057
47       13596315  .C...G..T..G...T....T..GG....A.T....                          13596280
47       2465287   .TG.TGA.T......A...T...GG....T.A....                          2465252
47       2771474   .C.....GT......T..AT....G......A....                          2771509
47       3613828   ...A.G.GT..G......T....GGA.......A..                          3613863
47       7116809   .C.A.G..T.CT..T........GG...........                          7116844
47       10308851  .T......T..G...........G...GG..G....                          10308886
47       10565830  ...A.G..T..G.A.....GT..C....G..T....                          10565795
47       12321345  TC...G..TGGG...T..................                            12321378
47       13335135  .....G.CT.G....T..T....G....TG....                            13335102
47       15538072  .C.A...AT..G...........G.C.....                               15538042
47       5162936   .C...G..T..G...........GG...........                          5162971
47       6967749   ...C....G....T..........G........---......C........TA......C  6967808
                                                            \                  
                                                            |                  
                                                          TAA
47       3705905   .....G..T.......C......GG......T....                          3705870
47       6147953   .C...G..T..G.........                                         6147933
47       12630130  ........T..G..G........GG..T........AGT.A...C.TA..G.A......A  12630071
                   \                                                           
                   |                                                           
                   A
47       5463288   ........T......TA...T...G.A.......T.AT..A..A..T..A.T......T.  5463348
                                                   \                           
                                                   |                           
                                                   A
47       10623904  .T.A.G..T..............GG...........                          10623939
47       13391778  .....GA.T..G.A.....T...GG........                             13391810
47       12035739  .T...G..T..G...........GGA.T........                          12035704
47       5330459   ....TGC.T..G...........G.....T......                          5330419
                                        \                                      
                                        |                                      
                                    CAGTT
47       11189864  .C......T..GA..TA......                                       11189842
47       9000038   ...A....T.........A.T.GGG............                         9000002
47       11802092  ...A.G..T..G.A....AA.T.G..........G..                         11802056
47       14793224  .T.A.G..T..G.........                                         14793244
47       1218357   .C...G..T....AG....T..-.G......                               1218386
47       13183132  .....G.GTCTT.A..................T.G...A..AC.-G.A.T.T....C..A  13183191
                                                       \                       
                                                       |                       
                                                       A
47       13203931  .....G..T..G.C..C..G.T..G.........----T.A..AGG....GTA....AT.  13203986
47       334125    .A......T..G......TT...GG......                               334155
47       6804232   ......A.T...............G......G..                            6804265
47       7558196   .....GA.C..G...T..AA......G..A....                            7558229
47       15713483  .C..GGT....G..TT..A....GG........T..                          15713518
47       1038449   .TG.GG..T..G.........                                         1038429
47       1318950   G...G...T..G...T.......GG.........                            1318983
47       1667542   ..C..GC.T.........A.A...G......T..                            1667509
47       2382354   GT...G..T..G.T....A....G............                          2382389
47       4787963   ...AG..C.......T..AT....G..G...                               4787933
47       4790389   ...AG..C.......T..AT....G..G...                               4790419
47       4898779   ........T..T.......TTT.GTC..........                          4898814
47       5547827   G..AGG..T..GG..........GG......T....AGT.A.G.T.T...G.T.....T.  5547886
47       7288054   .T.A.GA.T..G........T..TC....TG..A....A..T.C...-.AT.T.....T.  7288113
                                                      \                        
                                                      |                        
                                                      T
47       2371930   .ACT.GC.T.GG......T....G.......A....TGT.A...T.T...A.TA....T.  2371871
47       8595127   .....GAC...G.T.T.CTT....T......-.T....-.....G..               8595083
47       12556613  .......C...G.A......T......T...T..                            12556646
47       13345828  .C..-G..T..G.........T.GG......T.T..A.T.A..AT.T...G.T.A...T.  13345770
47       766478    .C......T..G.C.....T...G........                              766447
47       3447002   ....GG..T...........                                          3447021
47       7207903   .C...G.GT.........AT...G...........                           7207937
47       7746285   .C..-G..G..G......A....GGA..........A.T.A...TTT....TCA....T.  7746343
47       7904501   .C...G..T..G.......T...GT....                                 7904473
47       2690161   ...T...CT......T...T....G........                             2690129
47       8660880   ........T....A....A.....G.......T.G.ACT.A...G.TT.A..A.....AA  8660940
                                                                           \   
                                                                           |   
                                                                           C
47       7280850   .C...G..T..G...T.....T.TG...........                          7280815
47       10978364  ...AG...T..C......A..T..G...........                          10978329
47       12748813  .C.A.G..T..G...........GG......A....                          12748778
47       12968325  .C...G..T..GG..........GG.............                        12968287
                                                     \                         
                                                     |                         
                                                     T
47       15991037  T.GA.G..T..............TG....                                 15991065
47       11462041  .C...G.....G...........GGA..C..T....A.T.A..AT.T...G.T.....T.  11461982
47       14331873  ..G.....T......T.C.A..G.G.........GA......-.G.......          14331924
                                                  \                            
                                                  |                            
                                                  C
47       1174086   .T..GGT.T..G............G..T.....                             1174118
47       7790660   ..GA...GT....T.....TA...TC......                              7790629
47       7979624   T.G...A.C..G...T...TA..........                               7979594
47       10444675  ........C..G.....                                             10444659
47       11129837  ..G..GC.GG........TG.TG.G......                               11129807
47       14291795  .A......T......T.......TG....T....                            14291762
47       2631559   ..GA....T..GG.....A....GCA..........                          2631594
47       5177144   .T.-.G..T..G...T...T...G.....T....T.A.T.A...TGT..AGT......T.  5177086
47       7986151   GC...G..T..G...........G.......T..                            7986118
47       9184334   .....G..T.......ACA.....G.........                            9184367
47       12035014  T.....A.G....A.....AA...G.......                              12034983
47       2789063   .T......T..............GG.......                              2789032
47       3677022   ..-.T...T.........A..T...T..........AG..A...T.....GT..A....A  3677080
47       4978930   ......C.T..G.....G.T....G....A....A.A.T.T...CT....            4978881
47       12594314  .C...G..T..................G.....                             12594346
47       6526246   --.ACT..G..T.....CA....GG...........AG..A...TGT...G.T.....T.  6526303
47       35352     .....G..T..GG...........G....G....                            35385
47       5591461   CT......T...............T.......                              5591430
47       7676060   ....--..T..............GG.........G.ACT.AA..T.T...G.A.....T.  7676117
47       11028305  ..G...A....GA...........TT........                            11028272
47       12405384  .C...G..T..G.......--A.C.......G....                          12405417
47       12435045  T...G..G...GGT.........G.......TTCA.A.....C.G......T..A....A  12434985
                      \                                                        
                      |                                                        
                      G
47       12939876  .......AGTTG.......T....GA.....                               12939846
47       7749508   ...A.G..G..G...T.CATA..G..........                            7749475
47       10968107  .C..-G..T..G.........T.GG......T....ATG.A...T.T...G.CA....T.  10968165
47       13276423  .C...G..T..G.......                                           13276405
47       2374497   .C..TGT.C..G......T.T........                                 2374525
47       5356112   .......AT..G...T........G....T....                            5356145
47       5992737   ...T.GA.T......T..A.........G..                               5992707
47       14170459  ..G....GT..G........T............                             14170491
47       13092815  .C......T...............G.......                              13092846
47       1861364   .....G..T..G...........G....T..T.T....T.......T...G.A.T....T  1861303
                     \                                                         
                     |                                                         
                    GG
47       178391    .......C..........AT....G..                                   178417
47       5369163   .C...G..T..G...........GG...........AGT.A...T.T..AG.T.....T.  5369101
                      \                                                        
                      |                                                        
                    AAT
47       8172484   ....C..GG..C........T...T.....T..                             8172452
47       12531699  ..C..G..T..G...........GG....                                 12531727
47       12414058  .C...GA.T..G.......T...GT........                             12414026
47       1424175   .......GTC.....................                               1424205
47       4843827   .C.C.-..T.............TG............A.T.A...T.T...G.CAA...T.  4843885
47       5436115   .....G..T..G.C.....G.A............                            5436148
47       7907844   .A.AGGT.T...............G......                               7907814
47       9333509   .C...G..C..G.A.A...T...CG....                                 9333537
47       6470273   ...A.G.GG..G..C.......C.G.....                                6470244
47       9747017   .C.A.G..T..G.A......TT.G............                          9746982
47       12259259  GC.-.G..T..G...........C...G........A.T.AA..T.T...G.T.....T.  12259317
47       1281108   TT...GT.T.GC..T..A......G.........GAA...AC..G..A...G......G.  1281169
                                              \                                
                                              |                                
                                             CA
47       1573641   .C.-.G..T..G...........GG......T....AGT.A...T.T...G.T.......  1573583
47       3504510   .A...G..T..G...........GG....T...                             3504542
47       2050088   .C..-G..T..G.A.........GGC.T...G....AG..A.A.T.T...G.TA....T.  2050146
47       14151017  .A...G..TC.............TG........                             14151049
47       2172613   .T.-CG..T..G.........T.GG.C.........A.T.A...T.T...A.CA....T.  2172555
47       6763982   .CTA.G..T..G..............A....A.....                         6763946
47       7246004   .C.-.G..T..G.T.........GG...........A...A...T.T...G.T.....T.  7246062
47       10651776  .A..-G.AT..G..G........GG......G..T.AGT.A...T.T...G.CA....T.  10651718
47       3292752   .....T..T..G............G...                                  3292779
47       5416129   .....G.G....A..A.CAT....G....                                 5416157
47       8685841   ...A..T....GA...........G.C..T...                             8685873
47       9341087   .T....A.T..G...........G.......                               9341057
47       14495937  .T...........A.T...........                                   14495963
47       1075357   ...A.G..C......T..A.....G......                               1075387
47       1285735   ...A..A.C.C.......A..T...C.....----........                   1285773
47       2195067   .T.A.T.GG...............G....T...                             2195035
47       4037710   .CTTC...T.........                                            4037693
47       8751488   .A..-G..T...A........T..G......G..GCAGT.TA.A...A....T.....T.  8751430
47       9150180   .T.-TG..G..G.A....A..TGGG...........AGT.A...T.T...A.T.....T.  9150122
47       9199942   ...A.CA.T.T..A.....T.........                                 9199914
47       9552962   ...C..TAGC.G..G...A...C..T.....---...G....-A.G...TT.A.......  9552906
                                                                              \
                                                                              |
                                                                              A
47       12975569  .....GCCC..G.....GT...............                            12975602
47       3446168   .CT-.T..T...............G...........A.T.A...T.T...G.T.....T.  3446226
47       12684122  .C..-G..T..G...........GG...........AGT.....T.T.G.G.CA....T.  12684064
47       2077965   .C..-...T.........T..T.GG...........ATT.A...T....AG.A.....T.  2077907
47       12500311  .C..-G..G..G........T..GG...........AGT.....T.TA..G.CA....T.  12500253
47       7088149   .C..-G..T..G......A....GG...........AG..AA..T.T...G.T.....T.  7088207
47       7709397   .C..-G..T..G...T.......G...T..C.....AG......T.T...GGCA....T.  7709455
47       8353743   .C..-G.....G...........GGA..........AGT.A..AT.T...G.T.....T.  8353801
47       8387897   .C..-G.....G...........GG..A.A......AGT.A...T.T...T.T...A.T.  8387955
47       9375808   .T..-G..T..G...........TG.......T...AGG.A...G.T...G.T.....T.  9375750
47       10753436  ....-G..T..G...........GG......T.....GT.A...T.T...G.CAT...T.  10753494
47       13151918  .C..-G..T..............GG......T....AGT.A..AT.T...A.CA....T.  13151860
47       5873084   .C..-...T..G.T..A......GGA..........A.T.A...T.T...G.CA....T.  5873142
47       9398357   .T..-...T..G...T.......GG...........A.T.A...T.TA..G.CA....T.  9398299
47       12633305  .C...G..T..G..G..................                             12633337
47       12710452  .C..-G..T..G...T.......GG...........AGT.A...T.T...G.CA....G.  12710394
47       13170577  .C..-G..G..G...........GGA..........AGT.A...T.T...G.CA....T.  13170635
47       13717176  .C..-G..T..G...........GG...CTG.....A.T.A...C.T...G.T.....T.  13717234
47       4048262   .T..-G..T..G...T.......GG...........C.T.A..AT.T...G.TA....T.  4048320
47       4780920   .C..-G..TG.G...........GG......G....AGT.A...T.T.....CA....T.  4780978
47       5118002   .C..-G.CT..G.......T...GG...........AGT.A...T.T...G.TA....T.  5117944
47       7594458   .T..-...T..G....C....ACGG...........AGT.A...T.T...G.CA....T.  7594400
47       8152972   .C..-G..T..G...T.......GG....T....T.A.T.AA..T.T.....CA....T.  8152914
47       9516273   .C..-G..TT.G...T.......GG......A....AGG.A...T.T...G.CA....T.  9516215
47       11037623  .C..-G..T..G.....A.....GG..T.....A....T.AA..C.T...G.CA....T.  11037565
47       12654594  .C..-G..T..G...A.......GG...........T.G.A...T.T...A.CA..A.T.  12654536
47       791722    ......T.T..G......A....TGA.....                               791752
47       8980829   .C..-G..T..G........T..GG...........AGT.A...T.T...G.CA....T.  8980771
47       1005219   .C..-G..T..GAA....T....GG.G..........GT.A...T.TA..G.TA....T.  1005161
47       1769653   ....-GT.T..G...........GG....TGT....ATT.A...T.T...G.CA....T.  1769595
47       4768769   .C..-G..T..GCA.........GG......A.A..AGT.A...T.T...A.CA....T.  4768827
47       7072143   .C..-G..T..G...G.......G...TC..T..T.A.T.A..AT.T...G.CA....T.  7072201
47       8145304   .C..-G..T..G........TT.GG....TT.....AGT.A.....T...AA.A....T.  8145362
47       10826350  CC..-G..T..G...T..T....GG...........AGT.A...T.....G.CA....T.  10826408
47       2556869   .CT.-G..T.....C...C....GG....T......AGT.A...T.....G.CA....T.  2556927
47       5537393   .C..-G..T..G...T....T..GG............GT.A...T.T...G.CA...CT.  5537451
47       9209507   .T..-G..TG.G...........GG......T...CAGT.A...T.T...G.CA....T.  9209449
47       11148945  .C..-T..T.GG...........GGC...T....T.AGT.A...T.T...G.T.....T.  11148887
47       11154173  .C..-G..T..G...A..C..T.GG.........A.A.T.A...T.T..AG.TA....T.  11154231
47       11659414  .C..-G..T..G........T..GG.C...T.....AGT.A...T.T...A.CA....T.  11659472
47       13952653  .C..-G..T..G....C....T.GG........A..A.T.A..AT.T...G.CA....T.  13952595
47       1356309   .TT..G..T............A.GG.....                                1356338
47       8014143   ....TGA.T.........A.TT.G.....                                 8014171
47       10122902  .....GA.T..C...........GG...........                          10122867
47       13331230  ......T.TG..G...C.C.....G..                                   13331256
47       16072741  ..GA...........T...A.......                                   16072767
47       1206070   .C..-G.....GC......T.T.GGA.......T..AGT.A...T.T...G.CA....T.  1206128
47       4085314   .C..-G..T..G........T..G.....TG..A..AGT.A...T.T...G.TA....T.  4085372
47       8752116   .T..-G.CCC.C..........TGG...G....A..AG..A...T.TA..G.TA....T.  8752058
47       5134737   .T..-G..T..G...........GGA.....G.A...GT.A..AT.T...G.CA....T.  5134679
47       8171160   .CC.-G..T.GG...T..C.T..GGA...A...C..A.T.A...T.....G.T.....T.  8171102
47       11792858  .A..T...T..G...T..AT....G..                                   11792884
47       13967612  .C..-G..T..G......C.....G..T.T.T.A..ACT.A...T.T...A.CA....T.  13967554
47       5259065        ...T..G...........GG...........AGT.AA.AT.T...G......CT.  5259119
47       11487414  .C..--..T..G.......TT..C.T..........A...A...T.T...G.T.....T.  11487471
47       9047693   .C..G-..T..G............G...........AGG.A...T.T...A.T.....T.  9047635
47       9177081   .....G..C............T........-------.........T...G.A.....T.  9177133
47       13608218  .C..G-..T..G...........GG...........AGT.A...T.T...G.A.....T.  13608160
47       7187096   .T..G-..T..............GG...........AG..A...T.T...G.T.A..CT.  7187038
47       7278238   .C..G-..T..G...........GG...........AGT.A...T.T...G.CA....T.  7278180
47       8672105   .C..G-..T..............GG...........AGT.A...T.T...G.T.....T.  8672163
47       2241760   .C...-..T..G......A....C............ATT.AT..T.T...G.T.....T.  2241702
47       7213682   .C..-G..G..G...........GG..T........AGT.A...T.T...G.AA....T.  7213740
47       7298074   .C..-G..T..G...T.......GG...........AGA.A..AT.....A.CA....T.  7298016
47       12701932  .C..G-..T..G...........GG...........AGT.A...T.T...G.T.....T.  12701874
47       5388086   .C..G-..G..G...........GG...........AG..A...C.T...G.T...C.T.  5388028
47       6176393   .C...-..T..............GG...........ACT.A...T.T...G.CA....T.  6176335
47       6492346   .C..G-..T..G...........G.......T....A.T.A...T.T...G.CA....T.  6492288
47       6867345   .C..G-..T..G...........G............AGG.A..AC.T...G.T.....T.  6867403
47       9732057   .C..G-..T..G...........G.......T....ATT.....T.TA..G.CA....T.  9731999
47       10902005  .C..G-..T..G...........G.......T..T.AGT.A...T.T...G.T.....T.  10902063
47       13165597  .C..--..T..G...........GGA....C.....AGG.A..AT.T...G.T.....T.  13165654
47       1177194   .C..G-..T..G...........GG..T........AGT.A...T.T...G.CA....T.  1177136
47       5896730   .C..-G..T..G...........GG...........AGT.A...T.T...G.CA....T.  5896672
47       7551361   .C..G-..T..G..T........GG...........C.G.A...T.T...G.T.....T.  7551419
47       2377176   .C..G-..T..G...........GG......T.....GT.A...T.T...G.CA....T.  2377118
47       6319996   .C..G-..TG.........T.................GT.A..AT.T...G.CA....T.  6320054
47       7662841   .C..G-..G..G............G...G..T....A.T.A...T.T...GGCA....T.  7662783
47       8597460   .C...-..TC.G...........GG...........A.T.A..AT.T..CA.A.....T.  8597402
47       2081376   .C..-G..T..G...........GG..T......A.AGT.A...T.T...G.CA....T.  2081434
47       2378302   .C..-GT.T..G...........GG...........A.T.A..AT.T...G.CA....T.  2378244
47       5551848   .C..-G..C...G.C........GG..T...T....AGT.A...T.....A.TA....T.  5551790
47       6215514   CC..G-..T.TG...........GG...........AG..A...T.TA..GTT.....T.  6215572
47       9355129   .C..-G.A...G...........GG....TG.....AGT.A...T.T...G.CA....T.  9355187
47       13498982  .C..-G..G..G........T..GGA..........AGT.A...T.T...G.CA....T.  13499040
47       14721971  .C..G-.......AT......T.GG...........AGT.A..CT.T...G.T.....T.  14721913
47       9495907   .C..-G..T..G...T.......G.......A..T.AGT.A..AT.T...G.T.....T.  9495849
47       14136535  .....G..TG.G............G...........                          14136570
47       2768092   .C..G-..T..G.......AT..GG...........AGT.A...T.TA..G.C.....T.  2768034
47       7929483   .TG.G-..T..G...........G...........CAGT.A...T.T...A.CA....T.  7929425
47       8394006   T...G...T..G...T...T....G.........A.AG..AA.A.G......AA.C...A  8394066
                          \                                                    
                          |                                                    
                          A
47       9328377   .C..--..G..GC.......T..GG.C..........GT.A...T.C...G.CA....T.  9328434
47       12023214  .C..G-..TG.....T.....T.GG............GT.A.A.T.T.C.G.T.....T.  12023156
47       6992031   .C..G-..T.GG............G....T......AGT.A...T.T...GTT.....T.  6991973
47       14786686  .A....A.C..G.........T...                                     14786662
47       1640861         ..T..G...........GT............GT.A...TGTA..G.T.....T.  1640914
47       6085283   .T..-G..T..G.....C...T.GG...........AGT.A...TTG...G.T.....T.  6085225
47       11411293  .TG.G-..T..GG........T.T............AGT.A...T.T...G.A.T...T.  11411235
47       12043567  .C..G-..T..G...........GG...........AGT.A...T.T...G.CA....T.  12043625
47       14668171  .C..G-..TT.............GG.....T.....AGT.A...T.T...A.CA....T.  14668229
47       1851346   .T..-G..T..GCA...C..T..G.....T......AG..A...G.T...ATT.....T.  1851404
47       1886808   .T...-..T..G...T.......GG............GT.A...T.T...G.CA....T.  1886866
47       3055350   .C..-G..T..G......T....GG..A........AGT.AT..T.T...G.T.....T.  3055408
47       6270694   .CC.G-..T..G...........GG..T....G...AGT.A...T.T...G.TA....T.  6270752
47       6984774   .C..-G..T..G...........GGA.T........AGT.A..AT.T.....CA....T.  6984832
47       11491547  .A..G-..T..G...........GG..T........AGT.A...T.TA..G.T.....T.  11491605
47       3967468   .C..G-..T..G......T....G............AGT.A...T.T...G.CA....T.  3967526
47       8018676   .TG.T...T....A................                                8018647
47       13815208  .TGA.G..T.C.A..T....T........T......                          13815172
                                           \                                   
                                           |                                   
                                           C
47       688251    .C...G..T..G..G....T.T..GA....                                688280
47       6119417   .CT..-..T..G......T....GG...........AGT.A...T.T...G.CA....T.  6119359
47       7189088   CCT..G..T..G.........T.GGAC.........                          7189052
                                  \                                            
                                  |                                            
                                  C
47       14521589  .C..G-..TT.G....C.C.....G...........AGT.A...T.T...G.C.....T.  14521531
47       12478924  .C..G.-.T..G...T........G...........A.T.A...T.T...G.CA....T.  12478866
47       7827487   ...-...--..G........A...G.........A.AG..AA.A.......T.A.....A  7827431
47       8549375   .C..G.-.T..G...........GG...........AGT.....T.T...GTCA....T.  8549433
47       12950573  .A..G.-.T..G........T...G........A..AGT.A...T.T.C.G.T.....T.  12950515
47       8381573   .C..---.T..G...........GG...........AGT.A...T.T...G.T.....T.  8381629
47       12915883  .C..G.-.T..G...........GG......T....AGA.A..AT.T...G.T.....T.  12915825
47       14714813  .A....T.T..............                                       14714791
47       11311925  .C...--.T..G...........G.T......T...AGT.....T.T..TG.T.....T.  11311868
47       3764887   .C....-.T..G......A....GG.....G......CT.A...TTT...G.T.....T.  3764945
47       4708389   .T..G-..T..G...........GG...........A.T.AA..T.T...G.CA....T.  4708447
47       3805510   .C..G.-.T..G.A.........GG......T...A.TT.A...T.T...G.CA....T.  3805568
47       7717909   .C..-G..T.GG.........T.GG....T.......GA.A...T.T...G.CA....T.  7717851
47       11253894  .A...GA..................T....T...                            11253928
                                            \                                  
                                            |                                  
                                            C
47       5576768   .T..G-..T..G...........GGA.......A..AGT.A...T.T...G.CA....T.  5576710
47       8578466   T.......T..G.A.........                                       8578444
47       10560090  .C..G.-.T..G.........A.GGT.T........AGT.A.....T...G.CA....T.  10560148
47       12921194  .C...G..T..G......T....                                       12921216
47       3416377   TA.C.T..T..............GGA.T........AGT..A..T.T...G.CA....T.  3416437
                          \                                                    
                          |                                                    
                          C
47       9425490   .C..G-..T..G...........GG...........AC..A..AT.T..TGT......T.  9425548
47       10860644  T.G..--.T..G...T.......GG...........A.T.A...T.T...A.TA....T.  10860587
47       9271195   .C..G-..T..G...........GG.........T.AGG.A...T.T...G.T.....T.  9271137
47       9778785   .C.T.G.CT.TG....C.......G..                                   9778811
47       14142611  .C..G.-.T..G...T.......GGA....C.....AGG.A..TT.T...G.T.....T.  14142669
47       4905430   .C..G-..T..G.........T.GG............CT.A...T.T...G.CA....T.  4905372
47       12502388  .C..G.-.T..G.A.....TT..GG..T........A...TC.AC.T...G.CA....T.  12502330
47       3074064   .....G..C.....T....T.A...                                     3074040
47       3336904   .AG.--..T..G......TA.T.GG...........AGG.A...T.T....AT.....T.  3336961
47       11461611  .T.TC.C.T..G...........                                       11461633
47       11978650  .......CT..GGT.....T...T...A...                               11978620
47       3511683   .....G..T..T.............-A.......GCAG.T............A....     3511738
47       6451659   .C..G-..T.C............GG............GT.A..AT.T...G.T.....T.  6451717
47       11307255  ...AG.......G..........G.A........A.A...                      11307215
                                               \                               
                                               |                               
                                               A
47       1741226   .T...--.T..G...T.....A.GG........A..AGT.A...T.T...G.A.....TT  1741284
                    \                                                          
                    |                                                          
                    C
47       8395756   .CT..T..T..G..........-.G....T....                            8395788
47       6149557   .C..G-..T............GGG.......G...CC.T.A...T.T...A.TA....T.  6149615
47       8319028   .C......T..G...........                                       8319006
47       8708760   .A...G..GT.G.......G.....                                     8708784
47       11625905  ......A.TG..............G....                                 11625933
47       2372171   ...A...GG....C..A.ATT....-...T.G.......T....G......T..A..     2372111
                                                          \                    
                                                          |                    
                                                      TTTGT
47       6321478   G.TT...G...-----.......GG......G.A..A.T.A...TTT...G.A.....T.  6321424
47       14420025  .A...TC.T..G.......T...T.-.......T..                          14419991
47       6179102   .....T..TGT....T......                                        6179123
47       11849910  TA.........G...T..T.....                                      11849933
47       12258308  .C...G..T..G...........GG....T.T....                          12258343
47       13886138  T....GA.G..G............G......                               13886108
47       4095969   .AG.....T..........A....                                      4095946
47       7773837   .....G..T......TA......                                       7773815
47       9172370   .......A................                                      9172347
47       12166756  .C.T....T..G...T.......                                       12166778
47       2709033   .C...GA.T....A...A......                                      2709010
47       4105626   .TG..G..T..G............                                      4105603
47       5389798   .C...G..G..G...A.G...                                         5389778
47       16475375  .T...GA.T......A.......T...                                   16475401
47       5364034   ....GGA.TC.T..........                                        5364055
47       6732460   ..C..TA.T.G.-.......T..                                       6732439
47       5043626   .C..-G..G..G......A....GG......A....AGT.A...T.T...G.T.....    5043682
47       4197485   ........T.......A......                                       4197507
47       555084    .C...G..T............TGG...........                           555050
47       14662890  .T...G..T.G.............G.........                            14662856
                               \                                               
                               |                                               
                               G
47       2982858   .....G.G...G.AG....T..                                        2982837
47       8074395   ......T.T...A..T....                                          8074376
47       11065639  .C..------GG.......T...GG...........A.T.A..TTAT...G.CA....T.  11065692
47       12097058  GC..GGT....G......T....                                       12097036
47       2823869   .......A.G.G.C.....--..C.......                               2823897
47       4551597   .C......T..                                                   4551587
47       7895414   ...A.G..T..GG.....A....                                       7895436
47       14034461  .C.AC.TAT..G..........-----.........                          14034431
47       3174899   T...G...T..G...T.....T..G..                                   3174925
47       5511284   .....GT.G..G.......                                           5511302
47       11404317  -----------............GG...........AGT.A...T.T...G.CAA...T.  11404365
47       12589750  TC...G..TC.G.......                                           12589768
47       681435    ....GG..TC.G.....C.....GG..T.A....G.A.T.A...T.T...            681386
47       5612229   ....TG..T...G.....A.A...                                      5612252
47       6536200   .....GAC..TG..............                                    6536175
47       12352842  .C..GTT.T..........T..                                        12352863
47       13815967  ...A.G..T..G.T.......                                         13815947
47       14982363  .C...G..G...CA.A...-...TGT.....T....                          14982397
47       7023126   ..G..GA.T.--......................T.AGT.A...G.......A.....TA  7023184
                                                   \                           
                                                   |                           
                                                   A
47       7618012   .C..--------............G...........AGT.A...T.T...G.CA....T.  7617961
47       3418695   .C..GG....G-.....G.....TG...........A.T.A...T.T...G.CA....T.  3418637
47       8620678   .C.AGG.....-...........GG...........A.A.A..CC.T...G.CA....T.  8620620
47       4945158   .T...G..T.G-...........GG..G...A....A.G.AA..T.T..AG.A.....T.  4945216
47       7076633   ....--.G...G...T...T....G...........                          7076600
47       1661191   .C..GGC....-...........GG...........AGT.A...T.T...G.CA....T.  1661249
47       1285450   .......-----...A.......GG......T....A.G.A.A.C.T...T.A.T...T.  1285396
47       1955703   .A..GGC....-...........G............AGT.A...T.T...A.CA....T.  1955761
47       859818    .A...GA.T..G...........                                       859796
47       12512511  .....GT.T..G.T.T...T....                                      12512488
47       12707679  GC..C.T...G-.......AA..GG............GTGA...T.T...G.T.....T.  12707737
47       2464625   T...G.T....-...........GG.A.........AGT.A...T.T...A.TA....T.  2464683
47       15265126  .C..GTT...G-......A....GG...........AGG.A...T.T...GT.A....T.  15265184
47       11139099  .C....T.T..........-...GG..T......T..                         11139064
47       4824126   .....G..T..G......                                            4824109
47       3844164   .C..G.T...G-.A......T..G.............GT.A...T.T...G.CA....T.  3844222
47       11658843  .A..GG..T..G...A.......                                       11658821
47       7863588   .A......T..G..........                                        7863609
47       11871656  .C.A..T...GG-.......A..G............AGT.A...T.T...G.CA....T.  11871598
47       14874245  ...C.GT....C..G....--..T....C...                              14874274
47       1003600   .A.A.T..T..C...........GT........                             1003632
47       9514126   G.G..G.....G...T.......                                       9514148
47       9705120   .....G..TG.G.....                                             9705104
47       12049094  .....GT.C..G......                                            12049111
47       14867414  .....GT.T...........T..                                       14867392
47       13265807  .C.AC.T.G---...........GG...........AGT.T...T.T...G.AA....T.  13265751
47       1066276   .....GT.T..G.........                                         1066256
47       3120889   ...A.G.....G.C..C..T...                                       3120911
47       9160804   .C...G..TG--............G........T..                          9160837
47       13629869  T.....C.G..G......T..                                         13629889
47       7000362   ....................                                          7000343
47       9195107   ...A.G..T..G......A....GG........A..                          9195072
47       7559396   ........T..G......T....                                       7559418
47       11575114  .C..T.T....-...........GG....G...C..                          11575148
47       6103659   ........TT..............G....A...                             6103691
47       14035596  .TG..G..T..G.........T.GG...........                          14035551
                          \                                                    
                          |                                                    
                   TTGTTGTTTT
47       7866826   .....TA.T..G.....                                             7866810
47       8709233   .C...G.....G......                                            8709250
47       11714768  .......GG...A..                                               11714782
47       14737194  .....-........C....T...........T.AA..GT.CT..G......T.A....    14737251
                            \                                                  
                            |                                                  
                            G
47       7389119   .T.........G.......T.TGGG......T....A.T.A...                  7389163
                          \                                                    
                          |                                                    
                          T
47       5295970   ........T.......                                              5295955
47       13254265  .C..--..T..G...T...TT..G.........                             13254295
47       7068516   --G..G..T..G.A.........GG....T....A..G..A...T.T...            7068563
47       13102699  ...TGG.....G....A.........A.......                            13102734
                                   \                                           
                                   |                                           
                                  AA
47       13506818  .......GT.TTA...........G......G......                        13506855
47       13562837  ..T.....T..G...........                                       13562859
47       1983407   .T...G..--TG.........T.GG......T.A..AGT.....T.T...A.T.A...    1983462
47       7286360   ....CT.GG.........                                            7286377
47       9205307   .....GA....G...                                               9205293
47       8000323   .C....T.T..G...........GG..T..T..A..                          8000287
                        \                                                      
                        |                                                      
                        G
47       12819694  .C....T.G.....G....T.TC.GT..........                          12819658
                        \                                                      
                        |                                                      
                        C
47       11609459  .C..GGT....G...........GG........A..                          11609424
47       12672013  .C...G..T..G...........GGT..........                          12671978
47       2014293   ...AC..........T.......                                       2014315
47       7668351   ...T....G.......                                              7668366
47       1770545   .....G.....G.A..A..                                           1770527
47       2710757   ........T....A...                                             2710773
47       5413739   .....G..T.GC...--..........T...                               5413767
47       8423338   .C...G..T..............GG....A.T...                           8423300
                                 \                                             
                                 |                                             
                              ACTT
47       9942865   ..G.....G..G...T.....T.....T...T..                            9942898
47       11889234  .T..GG..T..G.......TA..GG.C..T......                          11889269
47       2190077   .C..GC-.G..............GGA...T.A....                          2190111
47       5201090   ..TA.C..T..G.......T....T...........                          5201125
47       8681213   .....C..T......T...                                           8681195
47       8011895   ...TG-..T..G...........G............                          8011861
47       12795638  .C...G..GCC....T.......G............                          12795603
47       4772197   .C.AGG..T..G...........GG..........                           4772231
47       7603201   .-....A.T..G......T....GGC.T.........G..A...T...              7603155
47       12496339  .C..--..T..G............G..T......                            12496308
47       12959456  ....--..T..G...T...T...GG......A....T.T.-...T.T...G.T.A...T.  12959512
47       9576011   ....C...T...............                                      9575988
47       9653936   .....T.CC............T..                                      9653959
47       7123626   .C..--------...T...G..C.G.........T..TT.A..AT.T...G.......    7123676
                                                       \                       
                                                       |                       
                                                       A
47       10968384  ....--..T....A..A...A....C..                                  10968410
                                      \                                        
                                      |                                        
                                      T
47       3000081   .T...G..-----........T...........A..                          3000051
47       12511974  .....G..T..G...A..A.....G............TG..T...G.....           12511922
                                   \                    \                      
                                   |                    |                      
                                   A                    T
47       5504782   .....GA.C......T..-.....G............                         5504817
47       13004232  ..TT.G..TG..............                                      13004255
47       13491134  .C.-.GA.T..G.......T.T.GGT.T........A.T.A...T.T...            13491182
47       13873464  .C..--.GT..G...........GG...---.....A...                      13873430
47       8068052   .T..-...T..G.......TT..G.A.....T.....GT.A...T.G...            8068100
47       6365648   .T..GG..T..G...........G............                          6365613
47       14352788  --......T..G...........G............AGT.A......               14352744
47       1567281   .C..-G..T..G.......T.T.GG......T.....GT.A...T.T...            1567329
47       5885572   ...A.G.....G...T..T...............A...                        5885534
                                  \                                            
                                  |                                            
                                  T
47       14342412  .C..-G..T..G.........A..G..T..G.....AGT.A..AT.T...T.A.....T.  14342353
                                                                     \         
                                                                     |         
                                                                     A
47       403053    ...-.G..T.CG....-.A..T.GG..T............A...T.T...G.CA....T.  402996
47       7790294         ..T..............GG...........AGT.A...T.T...G.T.....T.  7790348
                                      \                                        
                                      |                                        
                                      T
47       2190525   .T......T.TG...G....T..G...T......                            2190558
47       512763    .C...G..T.C.......                                            512746
47       8230807   .....G.C.....T..                                              8230792
47       14917994  .A..-T..T.......C..TT..G.A....G......GT.A...T.T...            14918042
47       4924242            ..G...........GG............T..T...T.T...A.T.....T.  4924185
                                                      \                        
                                                      |                        
                                                TAGTAAG
47       6472227   .....                                                         6472231
47       6513726            ..G........................AGT.A...T.......T.....T.  6513669
                                                                  \            
                                                                  |            
                                                            AGCATCT
47       12659859        ..T..G...........G.A...........TT.....T.C...G.T.....T.  12659919
                                                      \                        
                                                      |                        
                                                TAGTAAG
47       13725808  .C..T-..T..G...........GT.........                            13725840
47       12806287  .....T....GC.-......T..TG..T..G.T.A..TT.A..........AA.A....   12806227
                        \                                                      
                        |                                                      
                      GGG
47       7509235         ..T..G............G............TT.A...T.T...G.T.....T.  7509295
                                                      \                        
                                                      |                        
                                                TAGTAAG
47       8553772   ...A.G..T..                                                   8553782
47       12478420  .CC..G..T..G............GA.....T..                            12478386
                      \                                                        
                      |                                                        
                      C
47       4019028   .C..--..T..............G............AG..AA....T...            4018981
47       6623448   ..G.....G...G.G.........G.......T..A.-..A...G..A..T.AA....GT  6623508
                                                   \                       \   
                                                   |                       |   
                                                   T                       C
47       6687203   ..G.....G...G.G.........G.......T..A.-..A...G..A..T.AA....GT  6687263
                                                   \                       \   
                                                   |                       |   
                                                   T                       C
47       5386757   .C..G-..T..G...........GG...........A.T.A...T.T...            5386805
47       14560052  .C..G-..T..G.......T...G............A.T.A...T.T...            14560100
47       1294345   .C..G.-.T..G......T.T..GG......T....                          1294379
47       1297755   T..A....T..............G...........                           1297721
47       1304812   ........T..G......                                            1304795
47       3817646   ...A.G...C...C.....A.........G..                              3817677
47       5613496   .C..G-..T..G.......G.T.GT............GT.A...C.T...            5613448
47       12603546  ........TC.............G.....T...ATCA.G.A..A........          12603494
                                   \                                           
                                   |                                           
                                   T
47       7974495   -.G.TG...C.G.A..C..A.T.C.A........G.A.G..A...A...A.T..T...T.  7974554
                                                                \              
                                                                |              
                                                                G
47       12575061  .C..G-..G..G...........GG......T....A.T.A...T.T...            12575109
47       7568667   ....C...T..G....A.--...TG....TG.....AGG.A...G......T....C.A.  7568610
47       12507693  ........                                                      12507686
47       14124602  .C..G.-.G..G...........GG......                               14124631
47       566794    .C..-GT.T..G.A.....G...GG............GA.A...T....             566841
47       1715191   ..T...T.T..........-....GA..........A.T.AC...T.....T.A....T.  1715249
47       2971774   .C..G.-.T..G.A.A.......GG..........                           2971807
47       8117984   ...A.G.AT......T.....A...........A..                          8117949
47       1601176         ..T..G...........GG...............A...T.TA..G.A.....T.  1601116
                                                      \  \                     
                                                      |  |                     
                                                    TAG GTAT
47       12154255  .C.....C...GG..........CG...........A.----..T.....G.TA....T.  12154200
47       947123    .C..G-..T..............G............                          947089
47       4236278   ..G..--.T..G........A...G...........AGT.A.....T...            4236325
47       9364141   .A..G-..T..G...........GG..........                           9364174
47       12163527  .C..G-..T.........T....GG...........                          12163493
47       11480352  ...A..-.G..G...G...............T.A..AGT.A...G.....            11480304
47       13493363  .A.....AT......T...............T...                           13493329
47       5043233   .C.A....T..G.T.........G..C.........AGT.....T.T...            5043283
                          \                                                    
                          |                                                    
                          T
47       11700319  T.......T.....T....AA...G.............T....AT.T...T..AC...T.  11700251
                          \             \                                      
                          |             |                                      
                         GG       TTTTGAT
47       2025035   .C...G..TG--...........G.......G....                          2025068
47       8734011   .C..G-..T..G...........G.C.....-....                          8734044
47       3475370   ....-G..T..G......--...GG..A...G..T.AGT.A...T.T...G.C.....T.  3475426
47       11916248  -----...CT..............G........A..A.A.A...T...              11916290
47       1534667   GC..T-..T..G...-.A.....G............ACT.A...T....             1534621
47       2854610   ....                                                          2854607
47       9850044   ...A.G..T..............T.....T..T..                           9850010
47       7668471   ..T....GG..G..--...A....G......                               7668500
                                      \                                        
                                      |                                        
                                      A
47       9305669   .C..G-..G..C.......T...GG...........                          9305635
47       12463548  .T..G-..T.TG...T.......GG...........                          12463582
47       13603995  .T.AG...T...............G...........                          13603959
                            \                                                  
                            |                                                  
                            G
47       7868892   .C..-G..T.........T....GG........C..                          7868858
47       10521155  .C..-G..T..G.AG.........G...........                          10521189
47       12742964  .C.AG.T...G.-...........G..........                           12742931
47       4591783   .C..-G.CT..............GGA.....T....                          4591749
47       6936661   .C..-G..G..G.......T...GG..T........                          6936627
47       8281074   .C..-G..TT.G...........GGA..........                          8281040
47       14363639  .T..-...T..G...........GG.......T...                          14363673
47       8142367   .C..--.ATG.G.......T...GG...........                          8142334
47       8728833   .C..-G..T..G...........CGC..........                          8728799
47       10337455  .C..-G.C...G...........GG......G....                          10337421
47       12384891  ...A.G...T.G........T...G...........                          12384926
47       3449954   .C..-G..T..G.........A.GG.........                            3449986
47       6205118   .T..-CT.T..G.......T..GGG........C..                          6205152
47       12632893  ...A....T..G...GC......GG......A....                          12632928
47       12954450  .C..-G..C.TG...A........G....                                 12954477
47       13855221  ........T...ATTT..TT....G......A....                          13855184
                              \                                                
                              |                                                
                             GC
47       4193252   .TT.-G..T..G.A.........G...T...T....                          4193286
47       9046375   .C..-CT.T..G.........TGGG......T....                          9046341
47       5419471   .T..-G..T..G.........T.GG..T...T..AG.TT.A...T.T...G.T.....T.  5419412
                                                     \                         
                                                     |                         
                                                     A
47       7202282   .C..-G..G..GG..........GCA.....T...                           7202249
47       8746701   --.....--.G....--..-A..C...T......A.A.T.A..........T..AT..T.  8746753
47       5482945   CC..-G..T..G.......TT..GG......                               5482916
47       5532182   TC...G..T..G...........G..........G..T..A...T.T...GTT.....T.  5532248
                                                     \                         
                                                     |                         
                                               GTAGTAA
47       7962280            ..G...........G.............TG....T..T...G.T.....T.  7962223
                                                       \    \   \              
                                                       |    |   |              
                                                       A    T TGCAT
47       14681986  ........T..                                                   14681996
47       13015817  .C.-.G..T.C............GG...TG......                          13015783
47       1770256   ....GG....G-...........GG...........                          1770222
47       5750222   -..C....-----..........G...A........                          5750193
47       6783437   .C..C.T...G-............G......A....                          6783403
47       11934643  ----..C...G-.......A...C............                          11934673
47       8788601   -----.C...----..........G........C...TA.AT..-.......A...C..A  8788651
                                                   \                           
                                                   |                           
                                                   A
47       1061509   --..C...T..G........T..GG......T....                          1061475
                          \                                                    
                          |                                                    
                          T
47       15074389  .C.AG.T....-...........GG...........                          15074355
47       1813090   .TT.G.T....-.........T.GG......G....----....T.T...A.CA....T.  1813144
47       1819381   ...AT..GG......T.....G.........                               1819349
                             \                                                 
                             |                                                 
                            TG
47       768230    ..G.C...-..G............G......                               768201
47       804638    .C..G.T....-...........GG....T.T....                          804604
47       5089244   .C..G.T...G-......AA...G............                          5089278
47       5734642         ..T..G............G...........A.T.....T.....A.T.....T.  5734707
                                                                  \            
                                                                  |            
                                                       AGTATTTGGTTT
47       11052736  .TG.GCT...G-............G.....GA....                          11052702
47       1835664   G....G.C..............                                        1835686
                            \                                                  
                            |                                                  
                            G
47       11725725  .C...G..T..G...........GG........A..                          11725760
47       12146509  .C..GGC....-...........GG.......                              12146539
47       8677862   T.T....G.G.........T....GA.....T.AA....                       8677824
47       7114349   .C..GG.G..G-...........GG...........                          7114315
47       8548866   .C.A.G..T..G...........GG....A.....                           8548900
47       12160719  .....G.----C...............                                   12160697
47       7245341   ----....T..G......A.....G......T....                          7245310
47       14030851  .C.-C...T..G.AC........GG....TG.....A.T.A...                  14030893
47       7123253   ..G..G.GG..G.C..........G.........                            7123286
47       9453425   .T..G.T...G-...........G............                          9453391
47       4050544   .....G..T.TG...-.......GT..T...T....                          4050578
47       6288883   .C..G-..T..............C.....TC.....A.T.A...T.T...A.CA....T.  6288945
                                          \                                    
                                          |                                    
                                       GGAT
47       10639293  .T...G..T.....T....A...                                       10639315
47       1044583   ...C..T.T..C.AC..G.T....G.........                            1044550
47       2663741   .C.-C...T..G.......T...G..C....TG...A.A.A...                  2663783
47       7469162   T...--..C..G.........T.GG...........                          7469129
47       12631371  .A......T..                                                   12631381
47       9147161   .T..-G..T..G...........GGA..........A.T.A...                  9147119
47       4827413   .T..-G..G..............GG......T.A..AG..A...                  4827371
47       6076651   .T..GG..T..G...........G.......T....                          6076616
47       5662069   .T..-G..T..G........A..GG......T....A.T.A...                  5662111
47       8957797   .T......T.............--....T.......                          8957830
47       808625    .C..-G..T..G.A.....G...GG..T........A.T.A...                  808583
47       3162881   .C..G.T...G-...........GG.........                            3162849
47       10708768  .-.C...GC..GA.....T....GT....                                 10708795
47       1358226   .A....-...TG...T.......GG....T...                             1358257
47       5352898   .......                                                       5352892
47       6502376   ........T..G.........A.GG..T........                          6502411
47       13664971  .T..GGT...G............GGA.......A...                         13665009
                             \                                                 
                             |                                                 
                            GT
47       13811854  .C..-G..T..G...T.......GG..T........A.T.A...                  13811896
47       5370479   .C..-G..T..G....A....T.GG...........A.T.A...                  5370521
47       15895867  .A..G.-.T..G....C..T..TGG.C..........                         15895902
47       5258683   .CCA.G..T..-...........TG......T....                          5258717
47       9796317   T....G..T..G.......-G.TTT...........                          9796283
47       7655646   .......--..G..........C.G....T....A..GA..A.AG....AA.AA....T.  7655588
                                                  \                            
                                                  |                            
                                                  T
47       7562027   ...C..A.T..G.T.........G...........                           7561993
47       7074410   .C..G.-.T..G...........GG....T......                          7074376
47       9155184   .C..G.T...G-...........GG...........                          9155150
47       9532425   .C..G-.....G...........GG...........AG..A...                  9532467
47       1335348   .....-....G-......AT.............                             1335318
47       8435782   .A.C.G..T..G........TT.GG...........                          8435747
47       7565676   .......                                                       7565670
47       3169314   .TG.T-..T..G.....CA....GG...........A.T.A...                  3169272
47       8263196   ..TT....-----..........GG....A......                          8263166
47       14610963  .AG.......G-............G......                               14610992
47       3816615   .C.AT.C.-..G...........G...                                   3816640
47       4242226   .A.C...GT..G...T........G...........                          4242191
47       7278641   .C.......-----.T........G....TG.....                          7278611
47       3119414   TA.CGG..T.........A....GG.C..TG.....                          3119449
47       12136963  .AT..G..-..........T.T..G....                                 12136936
47       13251777  .....GA.T..G...........GG......T....                          13251742
47       1921381            ...........................A.T.A...T..               1921418
47       7914751   .C.A..T.G......T..TG..............                            7914784
47       15088053  .....                                                         15088049
47       2878995   ....--..T..........TT..G...AG........G..A...                  2879036
47       3710030   .C.TG-..TT.G...........GG...........A.T.A...                  3709988
47       15986605  .C..GG..-..C........TT.C...........A....T....G..G..--T....T.  15986663
                                                      \                        
                                                      |                        
                                                     CA
47       8676617   ...A.G..T..G.......T....G...........                          8676652
47       6141112   .C..GGT................GG...........                          6141076
                           \                                                   
                           |                                                   
                           A
47       9251287   .C..--..T..G...........G...T...G....                          9251320
47       7450170   .C..GG..-..G...T.......C..........                            7450138
47       1991463   CC..--..T.G............GTT..........                          1991430
47       6836979   ..G.TG..G..G...........GT........A..                          6837014
47       12205912  .T..-G..T..G...........GG......T....AGT.A...T.T...G.TA....T.  12205971
                                             \                                 
                                             |                                 
                                             A
47       13065496  ...A....T......T..AT...T.......                               13065466
47       7376181   .C.TTG..T..............G.......T....AG..A...                  7376225
                          \                                                    
                          |                                                    
                          G
47       4823748   ..TT....-----..........GG.........                            4823720
47       8986225   ...A..A....G...T...............A....                          8986260
47       2492173   ...A.G..T..G...........G..........                            2492206
47       2860421   ..T.T...-....A.....T.T..G........A..                          2860456
                       \                                                       
                       |                                                       
                       C
47       7243984   .A...G.G...G.T.........TGA..........                          7243948
                            \                                                  
                            |                                                  
                            T
47       11550348  .C..C.T...GTA..-...T...G............                          11550314
47       2515543   G.......                                                      2515550
47       7489798   .C..G.-.T.............-.G...........                          7489765
47       12272295  .AC.GG..T..G...T.................A..                          12272330
47       12323665  .C....-.T..G......C....G..C.........                          12323699
47       4033396   .C..G.-....G......A....GG..T........                          4033430
47       7688217   .C..G.-.T..G......A...............                            7688185
47       8179228   .ACC....T..G...........GG.C.........                          8179193
47       11093216  .TG.G.-.T...........T..GG...........                          11093182
47       4786205   ..CATG..T..............GG....T......                          4786240
47       7268270   .C..G.-.GC.G.......T...GG...........                          7268236
47       7320010   .AT.GG..T..G.........T..G...........                          7320045
47       9318125   .C..G.-.C..G...........GG...........                          9318091
47       11408355  .C..C.-....G.......TT..GG...........                          11408389
47       13505056  .C.T.G..T..G......A.................                          13505091
47       13897711  ....G.-.T..G.......T...CG...........                          13897677
47       14426064  .A.A....T......G.......GGA..........                          14426029
47       16284695  .C..G.-.T..G.......T....G....A.T....                          16284661
47       5174885   .T..G.-.G..G........T..G....C..T.....                         5174850
47       7949575   .C..G-..G..G.........T.GG...........                          7949541
47       13768227  .C.A.......G......A..T.GG...........                          13768190
                          \       \                                            
                          |       |                                            
                          T       C
47       1032421   .C..G.-.T..G...........CG......A....                          1032387
47       3393247   .C..G.-.T.....G......T.GG.........                            3393279
47       5858295   .A..GGA.T..G...........GGA..........                          5858330
47       10642901  .AT.GG..T......T..A.....G...........                          10642936
47       15406599  .T.TG.-.T.......C......GG......-....AGT.A...T.T...G.T.....T.  15406656
47       2953157   .AC.TG.GT..G...........GG..........                           2953123
47       6346455   .C..C.-.T..G.A.A.......GG..........                           6346422
47       10885863  .AT.G...T......T.......GG........A..                          10885828
47       10984089  .A.TGG..T..G...........GT......A....                          10984054
47       11364507  ..CAG...T..G.....C.....GG...........                          11364472
47       12042940  ..CAGG..T..G........T..GG...........                          12042905
47       4326735   .C..G.-.T..G......T.....GA.....T..                            4326767
47       6637691         ..T..G...........GG............T..A...T.T...G.T.....T.  6637751
                                                      \                        
                                                      |                        
                                                TAGTAAG
47       14307528  .A...G..T..G............G........                             14307496
47       125878    .C..G.-.T..........T...GG......                               125907
47       5362123   .A.ATG..T..G...T...T...GG......G.....TT.A...T.T..AG.T.....T.  5362063
                                                       \                       
                                                       |                       
                                                       A
47       5949252         ..T..G...........CG....G......----A...T.T...A.A.....T.  5949301
47       6583833   .CC.GG..G..G...T..T....GG...........                          6583798
47       7670548   .C.--...T..G...........GG......TT....                         7670514
47       7804931   .C..G.-.T..........-.TT.G..T.........T..-...T.T...G.CA....T.  7804988
                                                       \                       
                                                       |                       
                                                       A
47       7835493   CC....-.T..G...........GG.....C..                             7835524
47       8761932   ..CAGG..T..G...........GGC.....T....                          8761967
47       13930338  .C..G.-.T..G.......T...TG.C.........                          13930372
47       14861232  ..CATG..T..G...T.......GG...........                          14861197
47       14642529  .C......T......T.....TTGG...T.......                          14642494
47       1557762   .AT..G..T..G.......TT..GG...........                          1557797
47       5453023   .C..G.-.T..G.....G.....GG...........                          5453057
47       6257484   ...-...C..........-....TTT.....T....                          6257450
                            \                                                  
                            |                                                  
                            T
47       7470483   .C..G.-.T..G...........GGA.A..C.....                          7470449
47       7996047   .ACC.G..T..G...........GG....T......                          7996012
47       9634465   ...-....                                                      9634471
47       11117731  ....G.-.T..G.AG....T...GG....T...A..                          11117765
47       12847845       ...T..G...........GG...........AG..A...T.T...G.T.....T.  12847788
                                                           \                   
                                                           |                   
                                                         TTC
47       13191531  .AC.GG..T..G.AG....G...GG...........                          13191566
47       15234347  ...A....C..G..........TG........                              15234378
47       2277444   .C...G..T.--............G......                               2277416
47       5609407   ..T..                                                         5609411
47       11401626         ....G...........GG............TT.T...T.T...G.C.....T.  11401567
                                                      \                        
                                                      |                        
                                                TAATAAG
47       11616522        .....G...........GG............TT.T...T.T...G.T..C....  11616578
                                                      \                        
                                                      |                        
                                                    TAG
47       2492400   .C..G.-.T..G..G..C.....GG....                                 2492373
47       4421703   ..CA.G..T..G...T.....T.GG...........                          4421738
47       5885259         ..T..G...........G.............TT.T...T.T...G.T.....T.  5885319
                                                      \                        
                                                      |                        
                                                TAGTAAG
47       6292715   .C..G.-.T..G..G.G......GG..T.T....                            6292683
47       6742683         ..T..G..........C..............T..A...T.T...G.T.....T.  6742743
                                                      \                        
                                                      |                        
                                                TAGTAAA
47       6974421         ..T..G.........................T..A...T.T...G.T.....T.  6974481
                                                      \                        
                                                      |                        
                                                TAGTAAG
47       7608928         ..T..G...........GG............T..T...T.T...G.CA....TA  7608868
                                                      \                        
                                                      |                        
                                                TAGTAAG
47       7613580         ..T..G............G.......C....T..A...T.T...G.CA....G.  7613520
                                                      \                        
                                                      |                        
                                                TAGTAAG
47       9156514   .......C..T.............G.........T..TG...-.G......T...G..    9156571
                                                       \                       
                                                       |                       
                                                       A
47       13034100  ..----..TC.G............G.C..A...                             13034128
47       13979585        ..T..G...........G.............TT.T...T.T...G.C.....T.  13979643
                                                      \                        
                                                      |                        
                                                  TAGAG
47       12133142  .C....-.T..............GG...........                          12133176
47       10760169  ....G-..T..............GG...........                          10760135
47       13855670  .C..G.-.C..............GG......A....                          13855704
47       7267342   --.C.G..T..G...........G.......T.....                         7267308
47       11850680  .C..G.-.T..G............G........A..                          11850646
47       5009475   .C..G-..T..G...........GG...........                          5009509
47       8499811   .T..G-..T..G...........GG...........                          8499845
47       9018524   .A.C.G..G...............G..--G......AGT.A...T.T...G.T.....T.  9018582
                        \                                                      
                        |                                                      
                        G
47       9124255   .A..G-..T..G...........G............                          9124221
47       2320369   .C..G.-.T..G.A..........G...........                          2320403
47       7764361   .C..-T..T..............TG.........                            7764329
47       1616226   .C....T--..G...........GG...........A...A...T.T...GAT.....T.  1616284
                                                          \                    
                                                          |                    
                                                          T
47       7928094   .C..G-..T..............GG.........                            7928062
47       8374526   .ACC.G.....T.......T....G..........                           8374492
47       13022893  TC...-..T..G............G.........                            13022861
47       9315639   .C..G-..T..G...........G.......T....                          9315673
47       9508825   .C..G-..T..............GG...........                          9508791
47       12498272  .C..G-.....G...........GG......G....                          12498238
47       13092444  ...T....T..G.......T...GG.........                            13092411
47       15893621  .C..G-..T..G...........GG...........                          15893655
47       1966298   GC...-..T..G...........GG...........                          1966332
47       4935863   .C..G-..T..G........T..GG...........                          4935897
47       5045807   .C..G-.....G...T....T..GG...........                          5045773
47       5395469   CC...--.T..G.....C......G...........                          5395502
47       6188482   .C..G-..TG.GG......T....G...........                          6188516
47       8253470   .C...-.....G...........GG....T......                          8253504
47       8717113   .C..G-..T..G..G...T....TG...........                          8717147
47       8744503   CC..G-..T..G...........GG....T......                          8744537
47       8803406   .C..G-..T..G...........GG.........                            8803374
47       8834460   .C..G-..T..G...........GG...........                          8834426
47       9391280   .C..G-..T..G..C........G............                          9391246
47       10561518  .C..G-..T..G...........GGC..........                          10561552
47       11340944  .C..-G..G..G.......T...GG.........-...---...T.....A.TA....G.  11340998
47       11641842  .T..G-..T..G.........T.GG...........                          11641808
47       11682536  ......-.T..G.......-....G.......                              11682565
47       12051860  .C..G-..T..G...........GG...........                          12051894
47       14602899  .T..G-..T..............TG.C.........                          14602933
47       5124808   .T..G-..T..G...........GG........                             5124777
47       8663616   .C..G.-.T..G...........GG..A.T....                            8663584
47       12013813  .C..G-..T..G.....A.T...GG............T..-...T.T...G.CA....T.  12013871
                                                       \                       
                                                       |                       
                                                       A
47       13258778  .T..G.-.G..G.....CA....GG...........                          13258812
47       870018    .T..G-..T..G............G....T...A..---.A...T.TC..A.T.....T.  870073
47       6839572   .C..C.-.T..G.........A.G............                          6839609
                                             \                                 
                                             |                                 
                                           TCA
47       11410100  .C..G-..T..G...........GG.......                              11410130
47       11693496  .T...--.TTGG............G......                               11693468
47       2046330   .C...-..T..G.AG.C..T....G...........                          2046296
47       2401658   .C..G-..T..G...........GC......G....                          2401624
47       5474641   .C..G-..T..G...........GG......T....                          5474607
47       9302822   .C..G-..T..G.........T.GG...........                          9302788
47       9304672   .C..G-.....G...........GG......T....                          9304706
47       9389150   .C..G-..T..G.........T.G............                          9389184
47       11004563  GC..G-..T.............TGG........A..                          11004529
47       528560    .C.TG.-C.....A.........GGC..........                          528594
47       4832971   ....------.............TG.........                            4832944
47       6234251   .C..G.-.T..G.......T...GG........                             6234282
47       902737    .C..G-..C..G...........GG..G.....A..                          902771
47       4051306   .C..G-..T..G...................                               4051335
47       5381303   .C..G-..T..G...........GG....T...A..                          5381269
47       11084453  .....G.G...G.......T.....                                     11084478
                        \                                                      
                        |                                                      
                        G
47       14581400  .T..C-..T..G.......G...GG...........                          14581366
47       7333418   ..TTTTT.T..G......T...T.G...T..T..A.-.T.A...T.T...A.A.....    7333361
                    \                                                          
                    |                                                          
                    G
47       7600338   .C.-.G.GG..G...........GG.........                            7600305
                                      \                                        
                                      |                                        
                                      C
47       10913403  ...-....                                                      10913397
47       1305860   ....G......C...........                                       1305883
                          \                                                    
                          |                                                    
                          T
47       1660202   .C...                                                         1660198
47       10963358  -.......TC.G...........GGT..........                          10963392
47       11392053  ....-......G.......TT..TG....T.T....                          11392019
47       11413978  ...                                                           11413976
47       13277547  .....G----.............GG....                                 13277571
47       13479435  .C...                                                         13479431
47       6330247   .C..-...T..G...........GG...........                          6330281
47       7281602   .C..-G.....G.......T...GG...........                          7281636
47       7766126   .C..-...TG.G............G...........                          7766092
47       8413522   .C..-...G..G...........GG...........                          8413556
47       2294043   .C..-G..T...............G........A..AG.--...T.TA..G.T.....T.  2293987
47       10833702  ....-G..T..G...........GG............                         10833667
47       1080485   .C..-G..T..G.........A.C............                          1080451
47       2818098   .C..-.C.T..............G.A.......A..                          2818064
47       5216856   .C..-G..T..GA...........G...........                          5216890
47       10209955  .C..-...T..G.A.......T..G...........                          10209921
47       2228152   .C..-G..T.GG...........GG...........                          2228186
47       2777335   .C..-G..T............T.GG...........                          2777369
47       3812749   .C..-...T..G.......TG..GG...........                          3812783
47       3831460   .C..--.GT..G...........GG...........                          3831427
47       6115203   .C..-G..T..G...........GG...........                          6115237
47       7659253   ....-G..C..G...........GG...........                          7659219
47       8442221   .C..-G..G..G...........G.....G......                          8442255
47       11267351  .C..-...T..G.....G.....GG...........                          11267385
47       12554857  .C..-G..T..G...........GG...........                          12554891
47       14056669  .C..-G..T..G...........GG...........                          14056635
47       14225084  .A..G-................T..A........G.A.T.A.CA......T.A.......  14225023
                                                           \                   
                                                           |                   
                                                         ATG
47       15148444  .T..-G..T..G...........GGA..........                          15148478
47       16020672  .T..-G..T....T.......T.G............                          16020638
47       7721563   .T..-G..G..G.C.T.......GG...........A.A....AT.T...GTCA....T.  7721504
                                                         \                     
                                                         |                     
                                                         T
47       12990349  .C..-T..T..G........T..GG..........                           12990382
47       1677663   .C..G-..T..G...........G............                          1677697
47       5004419   .T..-G..TG.G...........GG.........                            5004387
47       6091169   .C..-G..T............T.GG...T.....                            6091201
47       7572405   .C....-.T.......C..T...TG...G.......                          7572371
47       9309832   .C..-...T..G.......-...G.........A..                          9309799
47       12528316  .C..-G..T..G.A.........GG.........                            12528348
47       824298    .C..-..G..CG......A....TG...........                          824332
47       2787776   .T..-G..T..G.........A.G.........                             2787745
47       7105933   .C..-G..G..G...........GG........A..                          7105899
47       8496455   .C..-G..T..G...........G.......T....                          8496421
47       10449547  .C..-...T..T...........GG.......G...                          10449513
47       10810732  .C..-G.AT..G...........GG...........                          10810766
47       13870739  .T..-G..T..G...........GG...........                          13870705
47       14162144  .A..-T..T..G...........GGT..........                          14162178
47       14923201  .C..-G..T..G.......G...GG.A.........                          14923167
47       15072657  .C..-..CT..G...........GG......                               15072686
47       1169919   .T..-G..T..T...T.......GG.G........                           1169952
47       2165922   .C..-...T..T......A....CG.......G..                           2165889
47       3724873   .C...-.............G...GG...........                          3724907
47       4042708   .A..G-..T..........G...G............                          4042674
47       6992894   .C..-G..T..GCA.........CT.C..........                         6992929
47       7270739   .C..G-..G..G...........GG.......G...                          7270705
47       8090583   .T..-G..G..G..........GGG.......                              8090613
47       8389518   .C..-G..G..G...........GG...G......                           8389485
47       11623384  ....-T..T..G......T...TGG..........                           11623417
47       14544551  .C..-G..T..G.A.........GG......A....                          14544516
                                   \                                           
                                   |                                           
                                   T
47       211781    .C..-G..C.G...G........GG......T....                          211815
47       707851    G...-C..T..G........T.TGG...........                          707885
47       1342534   .C..-G..T..G.........T.GG......A....                          1342500
47       2374032   .C..-G..T..G..G....T...GG......-....AG..A...T.T...G.CA....T.  2374089
47       2513971   .C..-G..G..G......A..T.GG...........                          2513937
47       4026879   .C..-G.CC..G......T....GG...........                          4026913
47       4276736   .C..-G..T...........TT.G..........                            4276768
47       4670964   .TT.-...T..G...........GG.A.........                          4670930
47       5874478   .T..-G..T..GCA..C......G............                          5874512
47       5984664   .C..-G..G..G........T..GG...........                          5984698
47       6507235   .C..-G..C..G...........GG......T....                          6507201
47       6769578   .C..-G..T..G...........GG.........                            6769610
47       6796505   .C..-G..G..G.........T.GG...........                          6796539
47       7896642   .C..-...T..G......A.TG..G.C.........                          7896608
47       8137221   .C..-...T..G...........GG....T....                            8137253
47       8317414   .C..-G..G..G......A...-.G...........                          8317381
47       8348648   .C..-...T..G...........GG.........                            8348616
47       8826831   .C..-G..T..G..GT.......GG...........                          8826865
47       9296613   .C..-G..G..G...........GG.....G...                            9296645
47       11547799  ...A.T.--..G......................                            11547768
47       12108833  .C..-G..T..G........T..GG......T....                          12108799
47       12198706  .T..C.-.T.TG......A..A.G............                          12198672
47       12523378  ..G..G..T..............GT....T......--T.A...G..TG.TT........  12523320
                          \                                                    
                          |                                                    
                          G
47       13019600  .C..--..T..G...T.......GGA..........                          13019567
47       6192221   .C..G-..T..G...T.....A.GG...........                          6192187
47       6926567   .T.TG-..T..G............G......T....                          6926601
47       12349095  .T..-G..G..............                                       12349116
47       13296012  .C...-..T.GG...T.......GG...........                          13296046
47       13551129  .C..G-..T..............G..........                            13551097
47       2268894   .T..-...T..G....C......GG....                                 2268921
47       5302927   .C..-G..---C.A.........GG...........----A...T.T...G.T.....T.  5302876
47       6161610   .C..G-..T..G...........G....G....                             6161641
47       7095149   .C..-G..T..G...........GG....T..                              7095119
47       7681965   ...C....T..G...........GT......A..                            7681931
                         \                                                     
                         |                                                     
                         G
47       10700285  .-T.G...T....T.T..C....GG........A..                          10700319
47       13227903  .C..G.-.T..G.......T..--............A.T.A...T.T...G.CA....    13227957
47       469039    .C...G..T..G........T..                                       469061
47       568678    .C..-G..T..G...........GG........T..                          568644
47       661204    .T..-G..T..G...........GG..T........                          661238
47       1638546   .T..-GC.TT.G...........GG...........                          1638512
47       1791838   .C..G-....G-....A...................                          1791871
47       2465661   ..C.-G..T..G.A......T..GG...........                          2465627
47       5846781   .C..-G..T..G...........GGA.A........                          5846815
47       5863055   .A..-G..C.C.G......T...GGA..........                          5863089
47       6641729   .C..-G..T..G.......T...                                       6641708
47       7584724   .C..-G..T.....G........                                       7584703
47       8059722   .T..-G..T..T...........GGA..........                          8059688
47       8423703   .C..-G.....G........T..                                       8423724
47       8641163   .C..-G..T..G...........GG.A....T....                          8641129
47       9193129   .T..-G..T..G....A...TT.GG...........                          9193163
47       9379139   .-T.....T..G......A..T..G..G.A......                          9379105
47       11150024  .C..-G..T..G...........                                       11150045
47       11276134  .C..-G..T..G............GA.....T....                          11276168
47       12521293  .C..-G..G..........T...GG......G....                          12521259
47       12931649  .C..-G..T............                                         12931668
47       14108708  .CT.-G..T..G....C......GG........A..                          14108742
47       14168584  .CT.-G..G..G.....CA....GG...........                          14168550
47       14483987  .C..-G..T..G......T....GG.C.........                          14484021
47       14660734  .C..-G..T..G.........T.GCA......T...                          14660700
47       14723685  .C..-...T..G......                                            14723669
47       14809883  .C..-G..C..G..C........GG...........                          14809917
47       15167357  .C..-G..G..G...........                                       15167378
47       15750689  .C..-G..T..G......T....GG......T....                          15750655
47       1517606   .A.C.G.GT......T.......GG.......                              1517575
47       4296448   .T..G-..T..G...........GG...........                          4296414
47       5059553   .T.-...A.C....GTG....TG.G..A.....T..                          5059587
47       7595336   .TT.G-..G..G.........T.GG...........                          7595302
47       7938618   .C..G-..C..G...........GG...........                          7938584
47       10993756  .C..G-..T..G...........GG......T....                          10993722
47       14509905  --...G..T....A......T..GG......A....                          14509872
47       16277621  --.AC...T..G.......T...GG......T....                          16277654
47       1108578   .CT.-...T..G.........                                         1108597
47       1863938   .C..-G..C..G...T.......GG....                                 1863911
47       3018333   .C..--..TC.G........T..GG...........                          3018300
47       3047527   .C..--..T..G...........TG......T....                          3047494
47       5132330   -.CA.G..T..G.........TGGG....A.....                           5132363
47       5311845   .C..-G..T..G........T..GGA.......A..                          5311811
47       6174338   .C..-G..T..G...G.....T.GG....T....                            6174370
47       6210783   ...                                                           6210785
47       6272649   .T..-G..T.....TA...-..T.GC..........                          6272616
47       6302625   .C..-GT.T....T.........GG....T......                          6302659
47       6568762   .C..-T..TC.G.......T.TGGG...........                          6568796
47       6589583   ...ACT..T..G..G.C..G....GA...T....                            6589550
47       8162009   .C..-G..G..G.......                                           8161992
47       8253108   .C..G-..GG.G...........GG......T...                           8253075
47       11015444  ....-G..T..G......-T....G....A...A..                          11015411
47       11270280  .C..-G..T..G.........                                         11270299
47       11909149  .T..-G..T..G.........                                         11909168
47       12165279  .....                                                         12165283
47       12423465  .C..-GC.T..G...G....A..GG.....C.....                          12423431
47       14840540  .C..-G..T..............GGA.....A....                          14840506
47       2386278   .T..-G..T..G......A....CG..--A......AGT.A...T.T...G.CA....T.  2386334
47       3366611   .T..G-..T..G...........G.....TG.....                          3366577
47       5365065   --.AC...T..........T...GG..T.T.T....                          5365032
47       6665430   .C..-G..T..G...A..-.A..GG....T.......                         6665396
47       7733802   .C..-G..T..G......A....                                       7733781
47       7885608   ...--...G.......C.AT...T............                          7885575
47       10182251  .CT.G-..T..............GG......A....                          10182217
47       11571237  .C..-G..T..G...T......TG.A....                                11571265
47       1287338   .C..-G..T..G.........T.GGA........                            1287370
47       2846871   ....--..T............T..GT..........                          2846904
47       4015609   .C..-GC.T..G.......TA...GA...T....                            4015577
47       6804877   .C..-G..T..G.........T.GG....                                 6804904
47       9785667   .T..-G..T..G......T.....                                      9785689
47       11586106  .C..-...T..G...........GGC.....G..                            11586074
47       5218578   ...-....T.........A....GG...........                          5218544
47       14154228  .C.-....T..G............G............                         14154193
47       2411623   .C..-G.....G...........GG...........                          2411589
47       2040690   .C.-.G..T..G...........GG...........                          2040656
47       3767233   .C.-.G..T..G.........A.GG...........                          3767199
47       6921437   .A..-...G..G...........GGA..C.........                        6921473
47       7693543   .C..-...T..G......A....G.......T....                          7693509
47       6997131   .C.-.G..T..G...........GG...........                          6997165
47       12994881  .C..-G..T..G............GT.......A...                         12994916
47       2961550   -..A....T..G...........C..........                            2961518
47       5215444   .C..-G..T...............G......A..                            5215476
47       6322195   .C..-...T..G...........GG......                               6322224
47       6540524   .C..-G.....G...........GG....T......                          6540490
47       8202617   .T..-G..T..G...........GG...........                          8202583
47       8481345   .T..-G..G..G.......T...GG...........                          8481311
47       12566493  .C..-G..T..G.......A...GG...........                          12566459
47       13326892  .C..-G..T..G...........GGA.T........                          13326926
47       7508598   .C..-G..T..G...........GG........                             7508629
47       8070043   .C..-G.CT..G...........GG.....G.....                          8070009
47       9287266   .C..G-..T..G...........GG...........                          9287232
47       8590428   .C.-.G..G..G..T........GG..T........                          8590462
47       8754666   .C.-TG..T..G...T.......G............                          8754700
47       9017225   .C..-G..T..G.......A....G........C...TA.A...T.T...G.CA....T.  9017284
                                                       \                       
                                                       |                       
                                                       A
47       1439672   .T.-.GA.T..G...........GG.........-...T.A...                  1439713
47       2894553   .C..-G..T.........TT...GG...........                          2894519
47       4667237   .T..-G..T..G...T.....G.GG...........                          4667271
47       5598773   .C..-G..T..G.........T.GG......T....                          5598807
47       12546775  .C..-...T..G....C..T...GG....G......                          12546741
47       916788    .CT..-..T..G...........GG...........                          916754
47       4832383   .C.-.G..C..G....C.....-.G...........                          4832350
47       6331803   ......A.G...............                                      6331778
                    \                                                          
                    |                                                          
                   AT
47       9250292   .C.-.G..T..G...TC...T..GG...........                          9250258
47       13753040  .T.-.G..T..G...........GG.......G...                          13753006
47       13795784  ...-.G..TC.G...........GG.C.........                          13795750
47       2483257   .C..-G..T..G...G.......GG.........                            2483225
47       4304940   .C..-G..T....T.T..A....GG...........                          4304906
47       5445270   ..CAGG..T..G.......T...G.........                             5445238
47       8083818   CC.-.G..T..G............G......-.....                         8083852
47       9111075   .T..-G..T..G...T.......GG......T....                          9111109
47       10124284  .T..-G..T..G...T.......GG.........                            10124316
47       13275403  .C..-G..T........CA....GG.....C...                            13275371
47       15903489  .T..-G.....G.......T....G....                                 15903462
47       2980839   .C.-.G..T..G......A.A..GG............                         2980874
47       3308629   .C..-G..G..G......A....GG........                             3308598
47       7195875   .C..G-..T..............GG....A......                          7195841
47       7230546   .....-..TC.G...........GGA..........                          7230512
47       14472880  --...G.CT.........-...GT...........                           14472849
47       2966224   .C.-.GA.T..G...........GG..T.T......                          2966190
47       4941574   .C.-.G..T..G.......T...GG....T.T....                          4941608
47       7903959   .C.-.G.CT..G...........GG.A.........                          7903993
47       12119195  .C.-.GA.T..G......AT...G.......                               12119224
47       15811596  .C.-.G..T......G.......GGA....C.....                          15811562
47       2070917   .C..-G..T..G...........GG..T...G....                          2070951
47       2794056   .C..-G..T..G...T.......GG......                               2794027
47       2852316   .C..-G..T..G....C.T....G.A..T.......                          2852282
47       2863801   .C..-...T.GG........TT.GGA..........                          2863767
47       6735010   TC..-G..T..GA..........GG...........                          6734976
47       8322059   .C..-G..T..G....C......GG...........                          8322025
47       9389569   .C..-G..T..G.......A...                                       9389548
47       15168734  .C..-G..T..G...G.......G..C....T....                          15168768
47       767121    CC.-.G..T..G.......A...G............                          767087
47       2665287   .C..-G..T..G...........GG..T...T....----A...T.T...G.T.....T.  2665233
47       5470580   .C.-.G..T.GG...........GG....T...A..                          5470546
47       7944882   .A..--.....G.....                                             7944868
47       10268090  .C.-.G..T.GG...........GG...........                          10268124
47       11522274  .CC-.G..T..G...........GG.........                            11522242
47       4008717   ----....T..G............G..                                   4008739
47       4074819   .C..-G..T..G...T.......GGA..........                          4074785
47       5304312   .C..-...T..G.......GTT.GGA..........                          5304346
47       5602100   .C..-G..T..G.......A...GG......                               5602071
47       7817267   .C..-...T..G.........T.GG.........                            7817299
47       8506991   .C..GGC...G-...........TG......G....                          8506957
47       10808109  .C..-G..T...CA.T.......GGA.......T..                          10808143
47       11981573  .C..-G..T..G....A...AT.GG...........                          11981607
47       2799285   .C.-.G..T........                                             2799300
47       12223598  ...-...GTT.........                                           12223615
47       12990586  .T...G..T.C............GG...G..                               12990616
47       7493908   .C..G.T....-...........TG...........A.T..A..                  7493866
47       774836    .C.-.G..T.........T.....G...........                          774802
47       8640067   .T.-....T..............GG.........A..G..-..T.....A.T....C.GA  8640125
                                                       \                       
                                                       |                       
                                                       A
47       8103738   ----G...T..G...........GG...........                          8103769
47       15237596  .C.-.GA.G..............GG...........                          15237562
47       787347    .C.TG-..G..C...........G............                          787313
47       7744157   .TT.G-..G..............G.......T....                          7744123
47       13227656  .C.-.GA.T..........T....--..........                          13227688
47       785312    .TG...T...G-...T..A.....G...........AG..A...                  785270
47       3685852   ----....T..GA.....T.....G...........                          3685821
47       7203540   .CT.G.-.T...C....A......G...........                          7203574
47       7656669   .C..--..T..G.......G...GG.....C.....                          7656636
47       4079843   .C....T...G-...........G.......T....A.T.A...                  4079801
47       5010585   ......A.T..T........T...G......A..                            5010548
                        \                                                      
                        |                                                      
                     GGTT
47       7467020   .-..G...T..G.A....................                            7466988
47       9041312   ----..AC...G...........GG...........                          9041343
47       1383940   ----G...T.GG...........GG........T..                          1383971
47       7884901   .C..G-..T..G...........GG...........                          7884935
47       11351559  .C.-.G..T..G...T..T....GG...........                          11351593
47       12583555  .C.-.G..T..G........T...G...........                          12583589
47       2821276   .C..-G..T..G.......T...GG..T.....T..                          2821310
47       6150110   .C.-TG..T.GG...T.......GG............T..-...T.....G.CA....T.  6150052
                                                       \                       
                                                       |                       
                                                       A
47       6333292   .....-..T..G...........GGA.....A...                           6333325
47       8579506   ...-.........T.T.......C.T...TT....                           8579468
                           \                                                   
                           |                                                   
                       AAAAA
47       16301107  .C.-.G..T..T...........GG.......G...                          16301141
47       5339504   ----G...T.TG...........GG...C.......                          5339473
47       2827432   --.ATG..T..G...........C.A........                            2827401
47       4478241   .....--.T..G.......TG..GGA.T........                          4478208
47       5023887   .C.-.G.CC..G..........C.G......G....                          5023921
47       5267610   .T.-TG..T..G...........GGT..........                          5267644
47       7758591   .C..--..T.GG............G......T....                          7758558
47       8182425   CT..G.T...G-...........GG...........                          8182459
47       3971122   G....                                                         3971118
47       7056188   .C.--..GTT.G....C......GG............                         7056154
47       8652616   ----....T......T..T.T.TGG...........                          8652585
47       7002380   GC..G-..T..............C............                          7002346
47       13262925  ....--..T.TG...T...T....G.........                            13262894
47       14835670  ----....T.GG.......T...GG...........                          14835639
47       1476429   .....                                                         1476433
47       3086313   ....--...TT.........T.....C.....T...                          3086349
                                \                                              
                                |                                              
                              GTG
47       4602100   .-.....A..TG.......A.T............                            4602132
47       10055588  ----GG..T..G.......T.G.GG...........                          10055557
47       10608723  ........                                                      10608730
47       14328577  ...                                                           14328579
47       14926373  .C..--..T..G.......T...GG...........                          14926340
47       15681308  .C..G-..T..G...........GG........A..A.T.A...T.T...G.TA....T.  15681249
                                                         \                     
                                                         |                     
                                                         G
47       8288202   T....G..T..G....A......GG....                                 8288230
47       11688650  .C..-G..T..G..........GTG...........                          11688616
47       10210553  --------...G...........GG.............                        10210582
47       4952178   .A..GG....G-.A.........GC...........                          4952213
                     \                                                         
                     |                                                         
                     C
47       8076183   ..CAG...G..G...T........G......                               8076213
47       7952367   .C..-G..T..G..GT..A....GG......T....                          7952401
47       190103    .C..-G..T..G.T..........G........A..                          190137
47       1536037   .C.--...T..GG..........GG...........                          1536070
47       3156942   ...-...G..TG.A....A....T.......T...                           3156909
47       4530202   ...A....T.GG......T....                                       4530225
                         \                                                     
                         |                                                     
                         G
47       6139658   .CT.-G..T..G...........GGA....C.....                          6139624
47       12020266  .C..-G..T..G...........GG..T...T....                          12020232
47       13020607  .C..-G..T..G...........GG..T.....                             13020638
47       7014132   T..A.G..T..............TG....                                 7014160
47       7568925   .C.-....T..G....C......GG.....G...                            7568957
47       8187409                                            ...........A......A  8187427
47       13685279  .C..-G..T..GG.....A..T.G......G.....                          13685313
47       14543937  ....--..T..............TG...........                          14543904
47       11360661  .C...-..T..G..G.........G...........                          11360695
47       3409865   .C..G-..T..G...........GG...........                          3409899
47       14057707  .C..G-..T..............GG...........                          14057673
47       6263452   .C..G-..T..G............G......T....                          6263418
47       6349156   .C..G-..T..G...........GG...........                          6349122
47       7274189   .T..G-..T..............GG........A..                          7274223
47       12204869  .T..G-..T..G...........GG...........                          12204835
47       1414960   ....T-..C..G...........GG...........                          1414926
47       1674245   .C..G-..T..G.........T.GG...........                          1674211
47       3244773   .C..--..T..............G.........A..                          3244806
47       6854639   .C..G-..T..G...........G............                          6854605
47       9888314   .C..G-.....G........T..GG...........                          9888348
47       11020127  .C...-..T..G...........GG...........                          11020093
47       930686    .C..--..T..G.........T.GG........A..                          930719
47       5283920   .C..-G..T..GG.....T....GG..........                           5283887
47       9031473   .C..G...-..G.......T.....-...TG.....                          9031440
47       12533357  ....--..T..G...........G............                          12533324
47       2109506   .T...-..T..GG...........G..A...T....                          2109540
47       6254174   .C.-....T..G...........GG.........                            6254142
47       8342088   .C..G-..T..G............G..G........                          8342054
47       8634340   .C...-..T..G......A....GG...........                          8634374
47       8736399   .....--.T..G...........GG.........                            8736430
47       11691682  .T..G-..T..G...........GG...........                          11691648
47       12501163  G...G-..T..G...........G............                          12501197
47       14941792  .C..G-..T..G...........GG...G.......                          14941758
47       6339750   CA..--..T..G.T..C..T...GG...........                          6339783
47       10585934  .T...-.C...GG..........GG...........                          10585968
47       7081499   ..G..GAG.....-.T..A........T.....----.T....A.......T.A..C.T.  7081443
                                       \                     \                 
                                       |                     |                 
                                       T                     T
47       8231420   .A..-...G..G..CT.......GT.........                            8231388
47       8656338   .T.-.G..T..G.T.....T....G....A....                            8656370
47       13889007  .C..G-..T..G......T.T..GG...........                          13889041
47       1612318   ..-....G............                                          1612299
                               \                                               
                               |                                               
                               G
47       4394592   .C..G-..T.T............GG......T....                          4394626
47       7251467   .C..-G..T..G..G....T...G.......T...                           7251500
47       3441718   .C..G-..T..G......T....TG...........                          3441684
47       5844830   .C..-G..T..G.A.A...G...G.......A..                            5844862
47       9018955   .....G.----G..G........C.......                               9018981
47       9855937   .CT.-G..T..G...........GG....                                 9855964
47       12504569  T..C.G.CT....A.T......-.C....T......                          12504535
47       13462791  .....G.GT..GGT..........G......                               13462823
                                    \                                          
                                    |                                          
                                   TG
47       3072935   .C...-..T..G...T.......GG...........                          3072901
47       6975327   .AG.--..T..G......A..T.GG...........                          6975360
47       7661514   .CG.G-..T..G...........GG........T..                          7661480
47       9202239   .C..G-..T..............GG......T....                          9202205
47       12270812  .C..G-..T..GG........T.GG...........                          12270846
47       13998753  ..----..GG--............G...........                          13998724
47       8234433   .......A.T..............G.........A.A...                      8234475
                      \        \                                               
                      |        |                                               
                     AG        G
47       201018    .C...-..T..G...........GG..........                           200985
47       8211143   .C..G-..T..G...........GG..........                           8211110
47       931205    .C..G.-.T.........A....G.A.......A..                          931239
47       7453994   --....-.T..GG..........GG....T......                          7454026
47       14476569  .C....-.T..G.....G.....GG.......C...                          14476535
47       1441628   ----G...T..G...G......-.G........                             1441655
47       7638703   .A.C....T..............GG.....C.....                          7638667
                          \                                                    
                          |                                                    
                          G
47       10512820  .C...-..T..............GG....T.....                           10512853
47       11952675  ...----.T..G........A..GG...........                          11952644
47       13542078  .C..--..T..G...........GG..........                           13542110
47       3663879   .C..-...T........A.....GGC.....T..                            3663847
47       13837254  .C...--.T..G............G........C..                          13837287
47       14877881  ....C...T..T.......                                           14877899
47       2414502   ....---.T..G...........G.A.....G....                          2414470
47       6505941   ...----.T..G............GAA.........                          6505910
47       774138    .C..-G..T...........A..GG..T......                            774170
47       3937602         ..T..G............G............T..T...T.T...T.T.....T.  3937661
                                                      \                        
                                                      |                        
                                                 TATAAG
47       6964582   .A.TGG..T..G......T....                                       6964604
47       7065843   .A.....CTG.G............GA.......                             7065808
                       \                                                       
                       |                                                       
                     GGC
47       7438591   ........T..G.A.........                                       7438569
47       12146088  .....G..T.........                                            12146071
47       12584950  ........T...........                                          12584927
                        \                                                      
                        |                                                      
                     GCTT
47       15002587  .C..G-..T..G.......TT..G...........                           15002554
47       3734250   .C..-.T.T......A...T...GT......A..                            3734282
47       3857789   ....---.T..G...........GG......T....                          3857821
47       7255796   ..TATG..T............A.T...T..G.....                          7255759
                                          \                                    
                                          |                                    
                                         GC
47       7783311   .C..G.-.T..G......T....GG......T....                          7783277
47       7851167   ...A...............T...GG...........                          7851130
                          \                                                    
                          |                                                    
                         GA
47       10842805  .C..-T..T..G...........GG.C.......                            10842837
47       11984001  ...-------.....A...........G.......                           11983974
47       7619890   .C..G-..T..G............G.........                            7619922
47       849452    .C..G.-.T..G...........GT..G...T...                           849419
47       5258097   .C..G-..T..G...........TG.........                            5258065
47       1994185   .TG.--............A....GG.........                            1994216
47       12334460  ..---...T..G............GA.......                             12334431
47       6870075   ..-..G..T.........A.....G...T..                               6870104
47       6066137   .AT.....G..G.......GTT..G.........                            6066103
                         \                                                     
                         |                                                     
                         G
47       13539371  ....--..C..G...........GG.........                            13539402
47       12539340  .C....-.G..G...........G..........                            12539372
47       4360522   .C..G-..T..G...........G.........                             4360553
47       6497090   .TG.CT---..............GG...........                          6497122
47       1697655   .C.T.-..T..G...........GG........                             1697686
47       4249491   .....G..T..G............                                      4249514
47       8991241   ......-.G...............G..T.T....                            8991273
47       3655755   .C....T...G-.......T....G...........                          3655789
47       1941124   .T...G..G......-..T..........A....                            1941156
47       1280173   ..---G..T..G...........GG......                               1280146
47       7121351   .T..-T..T..G.......-...GG...........                          7121318
47       15303691  .T..GGC...G-.......T...GG...........                          15303725
47       777602    .A..-G..T..G.......A...GG......                               777573
47       7184999   .T..G-..T..G...........GG.......                              7184969
47       13830364  .A..-G..T..........G...GGA.....                               13830393
47       9003431   ..TT.T..T..G.........T...                                     9003407
47       13059901  .C..--..T..............GG...........                          13059935
                                                   \                           
                                                   |                           
                                                   T
47       732303    .T..TTT...G-...........GG............                         732338
47       14224711  .C..G.T....-............G...........                          14224677
47       12437567  ...A..T...G-...........C............                          12437601
47       15080467  .C..G.T....-...........GG...........                          15080501
47       7703698   .C..G.-.T..G...........GG......                               7703727
47       4884351   .C..G.T...G-...........GG...........                          4884317
47       15754928  .C..T.T....-...........GGA..........                          15754894
47       4003126   .C..GTT....-..........GGG...........                          4003092
47       7173164   .TG..G..T..--.G...A....GG......T...                           7173196
47       8008319   .C..-G.G...G...........GG....                                 8008292
47       10238168  .C..G.T...G-...........GGA..........---.A...T.T...G.CA....T.  10238223
47       9593020   .C..G-..T..G...........GG.....                                9593048
47       13767970  .C..G.T...G-...........GG......T....                          13767936
47       3300969   .C...-..T...............G....                                 3300942
47       4090736   .C....T...G-...........GG.........                            4090704
47       10959426  .C..G.T...G-...........GG........                             10959457
47       13596986  ......T.T..G...-.............                                 13597013
47       14235925  .C..G.-.T..G........TT..G....                                 14235898
47       1281585   ...-...AT...G...........                                      1281563
47       8094308   --T..G..G..G...T......-.G...........                          8094340
47       13135273  .T..-GT.T..............                                       13135294
47       9815697   .C..-G..T..G..........-.G..A......                            9815666
47       3573756   ----....T..G.......-.T..G........A..                          3573786
41       16052628  .....TA.T......T.....A.TGA.....GG...AGT.A..TT.T...GT..T...G.  16052569
41       2837197   .C..C.A.T..G...........GG....GG....CAGT.AA..T.C....T..A....A  2837138
41       12142849  .....G..T.....G.......GT.A..........C.......TATT..G.A.....T.  12142790
41       15826475  .C......T.GG............G..T........AGT.AT..T.T...G.T.....T.  15826534
41       12328288  .C..C...T..G...T............T..T...CA.T.....T.TA..GTT.....T.  12328347
41       1245386   ...C.G..C..GG.......TG..G.....TT....AGA.CA..T.T...G.T.....T.  1245445
41       10515976  .T...G..TTTG...........GC.....GTG...A.T.A...T.T...GTT.....T.  10516035
41       3988413   T....G..T..........T...G............AG..A...T...G.G.CA...CT.  3988354
41       7057537   .C...G.CC..GA..A...A....G......A...CA.T.A...T.T..TG.T.....T.  7057596
41       17232880  .TG..G..T..G...........GTA..........AGT.A...T.T...G.TA.....A  17232939
41       5092065   ....TGTGTC.G...T.......GG...........AGT.A..TT.T...G.T.....T.  5092006
41       14354140  .C.A.G..T..G...........G..........T.A.T.A...T.T...G.T.A...T.  14354081
41       13985657  .C......T..G.A...........A.....TG...A.A.CTCAT....AA.A.....T.  13985598
41       796651    .C..--..T..G......AT...GG.C..T........T.A..AT.T...G.A.....T.  796594
41       5365661   .T...GA.T..G............GA........A.AGT..A..G.......A.....TA  5365720
41       2930698   ...C.GC.C....T.T........G....T...AGGA.TCTA..G.......TAA...T.  2930639
41       4168544   ...A....T...GA.........G..CTT....T..AGT.A...T.T..AA.A......C  4168603
41       3949785   ..GTGG..G..T...........GG...........A.T.A..ACA...A..T...C.G.  3949726
41       15826926  .TGT.GT.T.........A.....T..G.....AG.AGT.A...T.T...T.T.....T.  15826867
41       7125801   .......C.G.G......T.T.T.......CA..T.CG..TACAG......TA.....T.  7125860
41       13722450  .A..TG..G.TGCA....C..T..G...........AGT.....GA......A..G..GA  13722391
41       4047868   ...............TA.A..TGTGA.....T..G.AGT.A...G......T...GC.TA  4047927
41       6956478   .CT..G..T..G.T......T..GG.....T.....AGT.A...T.T..AG.T.A...T.  6956419
41       50625     ..GA.G..G.T.GC.T.......G.........ATCAGT.A..AT....T.T.......A  50684
41       767611    .T...G.C...G...........GG...........AGT.A...T.T...AT......T.  767670
41       6349362   .....G..T.C...G...A...............GAAGT.A...G.....TT......T.  6349421
41       4619669   .T...G..C..G...........GG.C.........AGT.CA..T.T...G.T.....T.  4619728
41       12731162  .....G..T.TG..........TGG........A..A.T.A..AT.T...AT......T.  12731103
41       4535769   ...A.G.....G............TA....TT..G.AGG.A..AG.....TT.A....T.  4535828
41       1189532   .C..CGC.T....A.....TG...G...G........GT.AA..TTT...G.CA....T.  1189591
41       15267751  ..........GG...T..TT.T..G..G..TT..A.A.T.A.CAT.....G.A.....T.  15267810
41       17659819  .C...G..T..G.........TGG............AGT.A...T.T..AG.T.....T.  17659878
41       7184788   .....T..T.........A.G...G......A...ATTT.AA....T....T..A...GA  7184847
41       497611    .C...G..T..G....AA.....GG...........ATT.A..AT.T...G.T.....T.  497670
41       4386639   .C......T..G......A....GG...........AGT.AA..T.T...G.CA....T.  4386580
41       14565345  .T...GA.T..G......A....GGA...TG.....AGT.A...T.T...G.T.....T.  14565286
41       1122968   .....GA.T.C..T.......A.....T...T..GGT.A.AA.A.....ATT.......A  1122909
41       6478700   .....G..TG.G...T..T.....G...........A...T.GAG.......A.....G.  6478759
41       9327521   .C..GG..T..G............G....T......A.T.A...T.T..AG.TA....T.  9327580
41       9679637   .....G..C.........A...TG.......G..TCA.T.A...TTT.....A.T....C  9679696
41       7227856   .C...G.AT..G......T............TG...AGT.A..TT.T...G.T.....T.  7227915
41       1295082   .T..C.A.T..G.......A...GG...........AGG.A..ACGTA..T.T.....T.  1295023
41       3908730   G.T........G....C..T...C.C..C.....G.TGT.A....T..T.G.A......A  3908671
41       12175386  G....G..C...............G..T......G.A.G.A...G....C.T.A..C.G.  12175327
41       17688487  .....G..T..G...T.......GG......T.C..AG..A..AT.T...G...A...T.  17688428
41       9232771   .....GA.T.TG...T........G..T...TG.GCAGT.T...........A.....    9232828
41       4029395   .T..TT.GT....A......AT..CA.....G.....TT.A...T.......A.A....   4029337
41       9231146   .T.AG................T.GG........A.A.CT.A...C.T...A.A.....T.  9231087
41       14172620  .....G..T..G.T....A....GG......T....AGT.A...T.T...T.TT....T.  14172561
41       7482570   .A...G.GT..G........T...T....TT..C..TTTG.A..G.......A.....T.  7482629
41       9823300   .....GA.TC.C.A.........GG...C..G.AG.AG..A......C...TAA.....-  9823242
41       17239424  .C...G..T..G...TA......GG...........AC..A..CT.T...G.T.....T.  17239365
41       12627178  .A...G.CC..G......T..TG.G........AA..GT.....T..A...A..A....A  12627117
                                                                     \        \
                                                                     |        |
                                                                     T        A
41       6816025   T.......TGGG......ATT..GGA........T.----A...T.T...G.A.....G.  6815970
41       6558740   ......C.G..T...T..A..A...T...TG.T.A...T............TA.....G.  6558681
41       5537848   .C.A.G..T..G......T....G.............G..                      5537809
41       13481673  .C..TG..T..G...T....T..T.........A..                          13481708
41       17074130  .T...G.CT..G.A......T..G............                          17074095
41       11687261  .....G..TT.C...........GGA..T..G....                          11687226
41       17370184  .C...GA.T..G..C....A...TG...........                          17370149
41       1937892   .TG.....T..G...T..T..T.GG.....C.....A.T.A...T.T...G.TT....T.  1937951
41       7043208   .C.AG...C..G......A.T...G...C.......                          7043243
41       6344108   .C...G..T..T...........TGA........                            6344141
41       10041739  GC......T..............GGT...T......                          10041774
41       7433433   .C......T.GG.........T.G............                          7433398
41       1305895   TC......T...C......T...G...TG....C..                          1305930
41       2858841   .....GA.T..G...T........G..T.G......                          2858806
41       4189844   .C......T..G...........GG..T.TG.....                          4189809
41       13715449  .C..C...T..G...........C...........G..                        13715412
41       2959621   .T...G..T...........T...GT..........                          2959656
41       3210503   .C...GA.TT.G.A..A.......G...........A...                      3210542
41       1552679   ..G..G..TG.G.....G.....TG...........                          1552714
41       12876448  .C...G..T..G.....G.....GG....T......                          12876483
41       4194292   .T.A.G..T..G.........T.GGAG.........                          4194327
41       13866212  .C.C.G..T..G............TA.T.A......                          13866247
41       1867204   .A.C....TGG............GG............                         1867240
41       3060728   .T...G..T.GG.T.T....T..GG...T....A..                          3060693
41       7998225   .C......T..G...........GG...........AGT.A...T.T...G.CA....T.  7998166
41       12881547  .C...C..T..G...........GG.....TT....                          12881512
41       16662235  .C...G.CT..T.A.T......T.G...........                          16662270
41       8735158   .....G..T.TG...G...T....G...........                          8735123
41       7708632   .A...GA.T..G...........G.........A..                          7708597
41       9429104   .T...G..T......T...T...GG.......T...                          9429139
41       7018169   C....G..G............TGG..........                            7018202
41       9298685   ...A.G..T.........C..T.GG....T......                          9298650
41       14634614  .C.....CT..GA..A..AT...GGA.......A..                          14634579
41       8919285   .C...G.CT..............GG..TT.....                            8919252
41       1246972   .C...G..T..G...........GG......                               1246942
41       7042727   ..GA....T..G...........GG..A........AG..A...C.T...            7042776
41       7321266   .C.AC...T..............GGA...T...A..                          7321301
41       10570102  GC..GG.CC..G.T......T..GG.........                            10570135
41       12805942  .T...G..TC.G..T....T...GGT..........A.T.A..T..T...            12805893
41       3802303   ...A.G.G...G...T....TT..G.C...C...A..GG.A..CCG.C.A..A.....T.  3802244
41       4915300   ....GGT.G..GA..T..T....C............AGT.A...G....             4915348
41       15270981  .T...G..T...............GT......                              15271012
41       8163807   .C......T...............G..G...T....C.T.A...T.T...            8163758
41       13915420  ........T..G......A...C......                                 13915448
41       8577100   .C...G..C..G...T.......GG...T.....                            8577067
41       7321733   .C.A....T..............G.........                             7321701
41       4295339   .AC..GA.T..G...........G.A...T...----..TA...T.T...G.T.....T.  4295284
41       10093026  .C......T..G..G.....T..GG.AT......                            10093059
41       13573274  ...C.G..T..G...........G...A..T...                            13573241
41       15233593  .C.AT.A.T..G............GA..C..T....                          15233558
41       5215687   .T....A.T..G.....G.....GG...........                          5215722
41       7134940   T.......T.............CT.C..........                          7134975
41       16375968  .T...GA.T..G........T..GG...........AG..T...T.....GTT....AT.  16375909
41       10711480  CC..GG..T............T.GG........                             10711448
41       8992736   .C...GT.T..GA.C.....T..GG...........                          8992771
41       17548882  .T...G..C..G...........GG.C....                               17548852
41       9537019   ...C.G..T..G......A..A.TG......                               9537049
41       1295349   ........T..T.........T.TG...........                          1295314
41       1730717   GC..G...T..G...........GG..G...                               1730747
41       4626918   ..GA.TA.T....A......T...GA.....A.AG.A.......T.....A.A.....T.  4626855
                                                               \               
                                                               |               
                                                            TCAA
41       5578921   .......A...G.A.T..T..TG.G......A.....C..                      5578960
41       9104614   ........T..C...........G..C.T.......C...                      9104575
41       12573876  .C.A.GA.T..............GG.A.........A.T.A...T.T..TG.A.....T.  12573935
41       16897747  .TGTC.A.T..G....A......GG.C.........A.T....                   16897705
41       2412221   TC...T..T..G............G..A...                               2412191
41       11763912  .C..C...T..G...T.......TG......                               11763942
41       1539716   ..G.....G..G.C.TA..A...........G..                            1539683
41       14171077  .A....A.G..G...T..TT...GGC.....G.....                         14171113
41       7710844   .C...G..T...G..........GG....                                 7710816
41       2643702   .C...G..T.GG.A.........GG....                                 2643730
41       5271351   .T..TG..TG.G...........GG......                               5271381
41       6578823   .A...TC.T.........T.GT.GG...........                          6578858
41       7133741   .A...G.GG...GA.T.....A.....TG......AA....C.-T...G...A.....A.  7133800
                                                         \                     
                                                         |                     
                                                         T
41       8432634   .....G.GC..G...........GGT...TG.....                          8432669
41       6193195   .....G..CGTG..G.....A...G......GG.G.AGT.A...GT.A..T.AA....TA  6193136
41       9835451   ...A.G..T..G...A.......TT......T..A..                         9835487
41       10600726  ...T...AG..G...........T.....T.....                           10600760
41       2857700   .A...G..T..G...........GG....T.T.....                         2857736
41       11938904  .C...G..T..G........T...............                          11938869
41       4026250   .C...G..T.........A....GG.C.........                          4026215
41       9590385   .T......C..G...........GG......G....                          9590420
41       6294358   .C......T..G.A.........G............                          6294393
41       6817586   .CC..G..T..G...........GG...........                          6817551
41       9224196   .C..TG..T..G.......T...GG...........                          9224161
41       2920554   .C.A.G..T..G...........GG...........                          2920519
41       4458003   .CT..G..T..G........T..GG...........                          4458038
41       7348887   .C...G..T..G.......TA..GG...........                          7348852
41       6471025   .C...G..T...C..T...TT..GG...........                          6471060
41       9891587   .T.A....T.............TGG....T.T....                          9891622
41       11888447  .C.A.G.CT.....GT.......GG.....C.....                          11888482
41       2096398   .C...GC.T..G.......TT...G...........                          2096433
41       2956344   GC...G..T......T.G.....G............                          2956309
41       6159311   ...AC..................G.AC..T......                          6159276
41       8358176   .C...GA.T..C...........GG...........                          8358141
41       13068911  .C.A...AT..C.....A..T...G...........                          13068876
41       1183017   .TCAC...T..G........T..GG...........                          1183052
41       1262026   .C...GA....G.A.T..AT...CG..A........                          1261991
41       2631831   ....C...T.T....T....T..GG...........                          2631866
41       8851198   T..A....T.CG.......GT..TG.A......A..                          8851233
41       2964567   .TGA.G..T..G...T.....TGG.............                         2964531
41       5472556   ..G..G....GG...T..T.T...G...GT......                          5472521
41       12126264  .C..TG.CG..........T....G....                                 12126292
41       17116413  ...ACT.G...GCCT........GG..A........                          17116378
41       17663681  .C...CA.T.G............G.A..........                          17663716
41       1898760   .A...G.CT..G........T..GG.........G.AGTGA...T.T...G.A.....T.  1898819
41       4192541   ...CTG..C..G...........                                       4192563
41       6702548   ..CA.G.G...G........T.C.TA..........                          6702583
41       10037776  .C...GC.T..........T....TA.........                           10037742
41       5532      .C.A.G..T..G...........GG..........                           5566
41       13978341  .C...G..T..G...T...T...GG..A.T.T....                          13978376
41       6720968   .....G......G...........G...........                          6721003
41       177130    ..G..G..C..G......A.....G..T......                            177163
41       11421017  .C...CA.TC..........T..GG...........                          11421052
41       7440867   .C..C...T..G.......T...G.........T..                          7440832
41       13725937  .C...GA.T......T.....T.GG...........                          13725972
41       1976532   .T.AG...T..G...........GG.........A..                         1976496
41       5552154   .C...G..T..G...........GGA.....T..                            5552121
41       7187993   .C.A....T..G........T..GGA...A......                          7188028
41       11832887  .C.-.G..T..G...........GGA..........AGT.A..AT.T...G.CA....T.  11832945
41       13460919  .....G.....G.......T...GGA.T...T....                          13460954
41       13633556  .CCA....T..G.......T...GG.........                            13633589
41       6593704   .AG..G.CC...CTG........C.A.....TG...---.T..AG..A....A......A  6593760
41       1965734   ..TC.G..T..G.......T.T.TG........C..                          1965769
41       9638160   .A...G..T..G.C.A.......G.-........A..                         9638125
41       724406    .T...G..T...........T..C..                                    724431
41       6136635   ....GG..TTGG......T....GG....T....                            6136668
41       6898430   TA....T.G..GCA.A..T....TG.....T.....                          6898395
41       5958484   .A.....CT..G.......A..C.G....T......A.T.A...T.T..AG.T.....T.  5958425
41       4923666   .C...G..T..G...........GG...........                          4923701
41       9052572   CT...G..T......T...T..............                            9052539
41       5705431   ...T.G..T............T..G.........                            5705398
41       8323291   .C......T...G...........G.........                            8323258
41       839113    .AT..G..T...G...........TA..........                          839148
41       6591535   T.....A.T..G...T.....T..GA........                            6591568
41       6597810   .T...G..T..G...........GG...........                          6597845
41       5203743   .C...G..C....AG....T.A..G......                               5203713
41       13316965  ...A.T..TT.GC..T.............T...AG.AGA.A...T.......A.A..CT.  13317024
41       4168109   G.......T..T........T..TG......G..                            4168076
41       5313609   G...C.A.T..G...........GG..T........                          5313644
41       14694574  .C......T..G...T....T...                                      14694551
41       6123443   .A..G...C............T.......T....G..TA...A..-......AA..C.T.  6123384
                                                       \                       
                                                       |                       
                                                       A
41       6179200   ....T...T.........T....G.......T...                           6179166
41       1265426   .....G..T...........                                          1265407
41       7058864   ......T.T...............G......T.....                         7058900
41       17519867  .C..C...T..G...........GG........                             17519835
41       9749586   .C..--..T..G...........GG......T....AGT.AA..T.T...G.T.....TC  9749643
41       1170219   .C..-G..T..G..........GG.T..........AGT.A.A.T.T...G.TA....TT  1170161
41       6538779   .C...GA.T..............GG.........                            6538812
41       13236421  .C.A.G..T..G.....CA....G............                          13236456
41       9749288   ........T..GG..G..A...G...........                            9749255
41       10339076  ...A.G..T..G...T..T....                                       10339054
41       17354     ...A...C...GA..........G.....T...                             17322
41       12318329  .C..TG..T..G...........                                       12318351
41       12961474  ..G.....T..G.A....AT....G.AT......                            12961507
41       13999768  .A.A.G..T.....T....T...GG......T....                          13999733
41       17707638  .T.AG...T.......C..T...GG..A.........                         17707674
41       5862825   .CG.....G.....T......A..G..AG.....                            5862792
41       4627288   .AG....GTT....G.....T..                                       4627266
41       6233490   ..G..GT....G...T.G.T.A....C..T....                            6233523
41       14602339  TCT.TG..TG.G...........                                       14602361
41       667278    ......A.C...............G...CT....                            667245
41       1987176   .C.A....T..G......A.................                          1987141
41       9778921   ........T....A....AT....GTG.........CTT.A...T.T...G.CA....T.  9778980
41       3852078   .A.C...GTT.............GG..G........AGT.A...T.T...G.C.C...T.  3852137
41       13048978  .C...G.CTT.G..........-.G....T......                          13049012
41       6534438   GC...G..T..T............GA.....                               6534408
41       7141769   ...AGG.CC..G.A..........G...T.......                          7141734
41       7819164   .C......C..G...........GG......T....                          7819129
41       9367453   ....TGAG.G.G..G...................                            9367420
41       17006598  .....GTGG..G...........C..C..T....                            17006631
41       5993205   ..G..G..T..G......A..T..G.........G..TG..TCAT.....G.AA....GT  5993144
                                                       \                    \  
                                                       |                    |  
                                                       A                    C
41       12994554  .T...G..T.GG..GT.......GG........---T...A.....T...GAA.....T.  12994498
41       1026685   .C......T..G....C.A.T..GG...........                          1026720
41       1349757   .C.A.G..T..G.......T...GG...........                          1349792
41       3759591   .A....A.G...A..T....A..........G..                            3759558
41       5140538   .T.AC.A.C..G.A.T..T....G.......G....                          5140503
41       10189332  .....G..TG.T...T..A........G.....                             10189364
41       10809893  .C..CGC.T..G......C.T..GG...........                          10809858
41       16014277  .AG.....T..G....A.A....C...T.....                             16014309
41       7871821   T..C.G..G......T.......C............A.T.TA..C.....GG....C.G.  7871762
41       16497906  .TGT....TC.G........TT.GG......T....                          16497871
41       1557232   .....G..T..GA.T..................                             1557200
41       10000092  .TG.C...T..G...........GG............                         10000128
41       13230047  ...A.G.AT..............G............                          13230012
41       3940300   .A...G..T.........A............A..                            3940333
41       10097236  ..CTGGT.T..G...........GG.........T.AGT.A...T.T...G.C.....T.  10097177
41       15792391  .A.C.G..C..................G...T..                            15792358
41       1292421   ..CAGG..T..G...........GG......T....AGT.A...T.T...G.CA....T.  1292362
41       1329327   ..CAGG..T..G........T..GG...........A.TGA...T.T...G.CA....T.  1329386
41       5448848   .......G....G...C...........C.....G.A.A...G.G......T...G..T.  5448788
                                                         \                     
                                                         |                     
                                                         T
41       5100234   .....G..T..G...T........CA...T....                            5100267
41       215191    GC..C...CCC..........TC............                           215157
41       17147033  .AC..G..T..C...T.......GG......T....AGT.A...T.T...G.CA....T.  17146974
41       3843977   .C...G..T.....G...ATG..GG...C.......                          3843942
41       12268912  ..T.GG..T..G...........GG......T....AGT.A...T.T...G.CA....T.  12268853
41       140199    .C..GG..T..G...A....TTGGG...........                          140164
41       1282740   ...A.GA.T..G.........T..G...........                          1282705
41       3968067   G....T..T.....GTG.....TGG......T....                          3968102
41       6080186   .T......C.....C...A.A..GGA.....A....                          6080221
41       10392930  .....G..GT.GA..T........GA.........CAG..A...T.T...AT........  10392871
                   \                                                           
                   |                                                           
                   GTTT
41       15722448  ...A.CC.G..C...T.............T....                            15722481
41       2132995   .C...GA.TG.G........TG.GG...........                          2132960
41       8186571   ....GT..T..G...T.....T..GT.....A..                            8186604
41       8641532   TTC....GG...............G..TT....                             8641564
41       4244266   .CCA.G..T..GG..T.......GG......G....AGT.A...T.T...T.TA....T.  4244325
41       2172498   ...A.GC.T..G........                                          2172479
41       5425512   .......CT......T........G.........                            5425545
41       891611    .ACT.G..T..G...........G.......G....A...C..AT.T...G.CA....T.  891552
41       9621971   .T......TC.G...........TG..TGT......AC..A...G......T...       9621917
41       6985701   ...T.G..T....A.........TG.....                                6985730
41       14975151  .C...GC.T..............GG......                               14975121
41       17558608  ...A.G..T.........T.TG..G..T.....                             17558640
41       53816     .A....A.T..GA...........G......                               53846
41       10633681  .T.A.G..T..G......AG...C.....                                 10633709
41       11667471  ........C......T.......TG....T......                          11667506
41       3817647   .C..C.A.TG.C............GT.T........                          3817612
41       4042566   .....GA.T....A.....T...GG...........                          4042601
41       8410142   .....GA.G..G......T.TT...........                             8410174
41       9148475   .C...G..T..G......T.....G....G...T..                          9148510
41       12923745  .C....T.T..G...........GG.........                            12923712
41       9901242   .C..-G.CTG.G...........GGA........G.ATT.T...T.T...G.CA...CT.  9901300
41       9856915   .CT..G..T...............G..A...                               9856885
41       17069524  .A...G..T...G.....CTTT.GG...........                          17069489
41       10605908  ...T.TTC...G.A.....TT...G..T...G.---CG...C..G..AG...AT......  10605964
41       1803951   .AG..T..T.GC......A............                               1803921
41       6626136   ...TC.C.T..GCA..C.......G..GG.....                            6626169
41       6837193   ...AGG.CT..G...TC.C.T...G......                               6837163
41       12325767  ..T..G..T....A...CA...C.G....T..                              12325736
41       14708475  .....G.AT..T......A...G.G..T...                               14708445
41       2521784   ........T..G...........GG....A......T.T.A...TTT...G.T.AC....  2521844
                     \                                                         
                     |                                                         
                     A
41       7452878   .T...G..T.....C..GA....GG....T...-....T.....T.T...T.T.A...T.  7452820
41       4637572   ..G..G..G.T......ACT....G.........                            4637605
41       7484197   .....G..T..G.........T.GG...........                          7484232
41       8515504   .A......T....C.....T..T......                                 8515476
41       10965238  .C..-GT.T..GG......TG..GG...........AGT.A...T.T...G.C.....A.  10965180
41       14654190  .C...G..T.G.................                                  14654163
41       11482257  ........T......TC..T..GTG.........                            11482224
41       5285790   .....G..T....A.T....T...GA........                            5285757
41       5221463   ..-.CGT.T..G............G..T.TG..TA.AGT.A.CAT.....TT......T.  5221405
41       6426539   .C..-GC.T.C....T......TGG...........AGT.CA..T.T...G.T.....T.  6426481
41       6692173   ...A.G..T..G.......G...G.A.....                               6692143
41       12901651  .T..C...G.T..........T.GG...........                          12901616
41       3995913   ..GAC......GA.......TG..G.........                            3995946
41       2091725   --.AT...T..G.A.........GGA..........AGT.A...T.T...G.CA....T.  2091668
41       3114379   .TT.-..GG..........T....G...T.C....CTTT.A...C......TTA....TT  3114321
41       344675    GTG..G..G..G............G.....                                344704
41       2377099   ...A.GA.G......A...TT...G.....                                2377128
41       7226295   .AG..TA.T..G............G....                                 7226323
41       9990872   .A...GT.T..G...T..A..T..G.C......                             9990904
41       13443578  ........T.TG...TA..TT...G......                               13443548
41       8110508   ..G.C...T........A......T....                                 8110480
41       1440733   .C-..G..T..G...T.......C............A.T.T...T.T.....CA....T.  1440675
41       107015    .....G..T..G............G.....                                107044
41       5772682   ..G.C.A.T............T..TA.....---.......                     5772645
41       3982584   ....--..T..GG...........G..T........AGT.A.G.GT.....T.A....T.  3982527
41       5291390   ---.G...TT.G...........GG...........AGT.A...T.....G.CA....T.  5291446
41       9831272   ..G.G.T.C..G...............TGT...AG.A.T.A..AT.....GT......    9831215
41       1773486   .C...GA.T..G.......T............                              1773517
41       8224326   .....GA.T..G.......T...GG....                                 8224298
41       53664        ..G..T..G...........GG...........AGT.A...T.T.....T.....T.  53608
41       4337102         ..T..G........................AGT.A...T.TA..G.T.....T.  4337049
41       5302763   .A.....A.C.G.C..........G...T...                              5302794
41       13463770  ...A.GT.GT.G............G......                               13463800
41       3797091   .C...GT...........A.T..GG...........AGG.A...T.T...A.CA....T.  3797031
                               \                                               
                               |                                               
                               G
41       10002882  .C.-.GT.T..G........T..GG............GT.A...T.....G.CA....T.  10002824
41       4315826   .C.-.......G...........GG..........CA.T.A...T.T..AG.CA....T.  4315884
41       14543984  .A...G..T..G.C.............T...                               14543954
41       995614    ----G...T..G....C......G.......T....A.T.A..AT.T..AG.T.....T.  995559
41       58342     .C.-.G..T....C.........GG......T.A..AGT.A...T.T...G.TA....T.  58400
41       10800309  .C.-.G..T..G........T..GG........A..AGT.C...T.T...G.CA....T.  10800367
41       4728945   .CC-.G..T..G...........GG....T......AGT.A...T.T...GTT.....T.  4728887
41       5221675   .....CAGG............                                         5221695
41       5578096   ...A....T....A.T...............                               5578126
41       6902156   .......G....G..TC..T....G........                             6902124
41       9514132   ......A.T.......A..T...TG......                               9514162
41       1542561   ...A.G.....G........TTG.G...........AGA.T....T....            1542512
41       5217424   .C..-G..T..G......C....GG........A..AGT.A...TAT...A.A....CT.  5217482
41       13954402  .C.-TGC.T..G...........GG........A..AGT.A..AT.TA..G.T.C...T.  13954460
41       14468054  ...-.G..T..G......A.T..GG............GT.A...T.T...G.T.....T.  14467996
41       15326127  ...-.G.CT.CC...........GG....T......A.TGA...T.T...G.CA....T.  15326069
41       16665138  ..G....GT..G.........T.GG.........                            16665171
41       13464140  ----..CC.G.G.......T...GGA..........AGT.A...T.T..AG.T.....T.  13464085
41       3876552   .CG.G.T...G-........T.TGG...........AGT.A...T.TC..G.T.....T.  3876610
41       6502521   ....-G..T..G...........GG...........A.T.A...T.T...GTT.....T.  6502463
41       9223026   .C...G..T....A..........G...........AGT.A...T.T..AA.T.....T.  9223086
                        \                                                      
                        |                                                      
                        G
41       3666784   .C..-G..T....A.........GG......T.....G..TA..T.T...G.CA...CT.  3666726
41       6914544   .C..-G..G..............GG........A..AGT.A...T.T...G.CA....T.  6914602
41       12072898  .T..-G..T..G...........GG.........T.A.T.A...T.T...G.CA....T.  12072840
41       14141391  .C..-GT.T..G...........GG...........AGG.A...T.T...G.CA....T.  14141449
41       2313455   .T......T...........TTGG............                          2313490
41       2903079   .C..G-..G..G...........GG...........AGG.A...T.T...G.C.....T.  2903021
41       6467084   .C..-G..T..G...........GG........T...GT.A...T.TA..G.CA....T.  6467026
41       792800    .C..-GC.T..G...........GG...........AGG.A...T.T...G.CA....T.  792742
41       7312982   .T..-G.CT....T.......T.GG............GT.A...T.T...G.CA....T.  7312924
41       12909803  .C..-G..T..G...........GG......T....AGT.A...T.T...G.T.....T.  12909745
41       5296562   .C..-G..T..G...T.......GG...........AGT.A...T.T...G.T.....T.  5296620
41       5163477   .C..-G..T..G...........G...T........AGT.A...T.T...G.CA....T.  5163535
41       16692947  .C..-G.GC..............GG..T........A.T.A...T.T...G.CA...AT.  16693005
41       108676    .C..-G..T..G......T.....G....T...A...GT.A...T.T...A.T.....T.  108618
41       771666    .C..-G..T..G...T.......GG......T....A.T.AA..T.T.....CA....T.  771608
41       2071399   .C..-G..T..G...T.......GG...........AGT.A...T.T...G.CA....T.  2071457
41       12057076  .T..-...T..G...........GGA..........AGT.A...T.T...G.CA....T.  12057018
41       4634586   .C..-G..T....T....T.A..GG..T........AGT.A...T.T...G.T.....T.  4634528
41       5849205   .C..-G..T..G.......G...GG...........AGT.A...T.TA..G.TA....T.  5849147
41       180765    .C..-G..T..G......T.T..G...T.....A..AGT.A...T.T...G.CA....T.  180823
41       191006    .T..-GC.T.TG...........GG........A...GT.A...T.T...A.TA....T.  191064
41       618726    .C..-G..T..G.......A.T.GG........A..AGT.A...T.T...G.C.....T.  618784
41       5453982   .C..-G..T..G...........GGA.....T...CA.T.A.A.T.T...G.TA....T.  5453924
41       5939843   .T..-G..T..G...........GG........A..AGT.A...T.T...G.TA....T.  5939785
41       6232137   .C..-G..T..............GGA.A........AGT.A...T.T..AG.T.....T.  6232195
41       7443578   .C..-G..T..G...T.......GG..........C..T.A...T.T...G.CA.G..T.  7443520
41       12749504  .C..-G..T..G...........GG...........A.T.A...T.T...A.TA...CT.  12749446
41       4653373   .C......T.C............TG.........                            4653340
41       4770054   .C..-G..T..G....C......GG....T......A.T.AA..T.T...G.T.....T.  4770112
41       16773504  .C..-G..T..G....C....T.GG...........AGT.A...T.T...G.CA....T.  16773446
41       5117046   .C..-G..T..G.......T...GT....A...A.CA.T.A...T.T...G.A....CT.  5116988
41       6314980   CC..-G..T..G..........GGTA.T........AC..A...T.T...G.CA....T.  6315038
41       9052825   .C..-G..T....A.T...T...GG..T........A.T.A...T.T...G.CA....T.  9052767
41       16076396  GC...G..T..G...........GGA.T.A......                          16076361
41       10175366  .C..-G..TG.............GG..T...T....AGT.A...T.T...A.CA....T.  10175424
41       5117537   .C..-G...C.G......A....GG......T....AGT.A.....T...G.CAC...T.  5117595
41       7089617   .C..-G..T..G.......G...GG......T....AGT.A...T.T...T.CA....T.  7089675
41       16003147  .C..-G..TG.G..G........G.......T....A.G.A...T.T..AG.T.....T.  16003205
41       2722506   .T.A.GC.T............A.GG......                               2722476
41       16669139  ..T..GC.T.......C.A.....G...                                  16669166
41       7666837   .C..-G..T..G.A.T...T...GG..T.........GT.AA..T.T...G.T.....T.  7666779
41       12252915  .A..-CT....G..T.....TAG.GA.T........AG..A..AT.T...G.TA....T.  12252857
41       3773119   TC...G.GT..G.....................                             3773087
41       6364991   .C..-G..T..G...T...T...GG........A..AG..A..AT.T...G.TA....T.  6364933
41       10030680       ...T..G............G...........A.T.A...C.T...G.CA....T.  10030734
41       10895504  .A...-..T..............GG....TG.....A.T.A..AT.T...G.CA.T..T.  10895446
41       5874267   .C...G..T....A.A--..............                              5874238
41       8262098   .C..-G..T..GG.....T....GG..G......G.A.T.A...CAT...G.CA....T.  8262156
41       10717726  .C..G-..C..............GGA...........GT.A...T.T...G.T.....T.  10717668
41       15111556  .T..-G..T..G...T.......TG...........AGT.A...T.T...G.T.....T.  15111614
41       1684781   .C...-..T..G........T..GC...........CGT.A...T.T...G.T.....T.  1684839
41       9833877   .C..G-..T..G...........GG...........A.T.A...T.T...G.CA....T.  9833935
41       9394895   .C..-G..T..G............G.........G.C.T.A...T.T.C.G.TA....T.  9394953
41       10386625  .C..G-..T..G...........GG...........AGT.A...T.T...G.A.....T.  10386567
41       1451297   .C..G-..T..G...........GG.........T.A.T.A...T.T...G.CA....T.  1451239
41       11708298  .C..G-..T..G.......T...GG...........AGA.A...T.T...G.CA....T.  11708240
41       1547923   .T..-G..T..G.......T...GG......T....A.T.A...T.T...G.CA....T.  1547865
41       4485020   ..----..T..........T...G.......ACA..AGT.AA..T.....T.T.....T.  4484965
41       5161302   .T..G-..T..G...........GG.........A.A.T.A.CAT.T...G.T.....T.  5161244
41       6176364   .T-.....T..G...T.............A....G.AGTGA...G....AT.A.....T.  6176423
                          \                                                    
                          |                                                    
                          A
41       7320957   .A..G-..T..G...........GG...........A.T.AC..T.T...G.CA....T.  7321015
41       14651266  .CTCG-..T..G............G...........AGT.A...T.T...G.CA....T.  14651208
41       5436104   .T..-G..T..G....C......GG...........ACT.A...T.T...G.CA....T.  5436046
41       9431942   .C..G-..T..............GG.......T.T.AGT.A...T.T...G.CA....T.  9431884
41       13226014  .C..G.-.T..G........A..GG..T...T....AGT.A...T.T...G.CA.G..T.  13226072
41       6020      .T..-G..T..G...........GG......G....AGT.A...T.T...G.CA....T.  5962
41       1652081   .C..G-..T..G...........GGA..........AGT.A...T.T...G.CA....T.  1652139
41       4114066   .C...G..T..G...........GG......                               4114036
41       4155735   .C..G-..T..G.......G...GG...........AGT.A...T.T...G.CA....T.  4155677
41       6645916   GC..--..TC.G...T.......G............AGT.A...T.T...A.CT....T.  6645859
41       6909143   .C..--..T..G...T........G...........ATT.A...TTT...A.T.....T.  6909086
41       15676584  .C..G-..G..G..........TGG...........ATA.A...T.T...G.CA....T.  15676642
41       6954724   .C..G-..T..G...........GG...........AGT.A..AT.T...G.C.....T.  6954666
41       11751574  .C..G-..T..............GG...........ACT.A...T.T...A.CC....T.  11751632
41       13159926  .C..G-..T..G............G....G....T.AGT.A...T.T...G.CA....T.  13159868
41       27698     .CCA....T..G.............                                     27674
41       4151910   .C..-G..T..GC..........GG....T.T....AGT.A...T.T...G.CA....T.  4151852
41       13671326  GC..G-..TG.G...........GG...........AGT.A...T.T...G.CA.....C  13671268
41       16379722  .C..G-..T..G...........GG......T.....GT.A..AT.T...AA.A....T.  16379664
41       17086885  .C..G-.....G........T..G............AGT.A...T.T...G.CA....T.  17086827
41       88502           ..T..T...........GT.........T.AGT.A...T.T...G.C.....T.  88555
41       8253728   .T...-..TC.G......AT...TG...........A.T.A...T.T....TCA....T.  8253786
41       8965968   .T..--.GCCTG...........GGA....CT....AG..A..A..T...G.TT....T.  8965911
41       4972303   .T..-G..T..G...T.......GG........A..A.T.A..TT.T...G.CA....T.  4972245
41       15387307  .C..G-..T.TG...........G.......T....AGA.A...T.T...G.TA....T.  15387249
41       9353909   ...A....T..G...A....T.......                                  9353936
41       11810543  .CCC....T..G...G....T..GG...........A.T.A...T.TA..G.CA....T.  11810483
                        \                                                      
                        |                                                      
                        G
41       16741839  ......T.T..G......T.T..G.AG....                               16741809
41       2880630   .C..G-..TG.G...........GG.........T.A.T.AAC.T.T...G.CA....T.  2880572
41       4970707   .C..G-..C..G...........GGT.T........AGT.A.....T...G.CA..A.T.  4970649
41       7744014   .C..-G..TT.G......T....GG.......G...AGT.A...T.T...G.CA....T.  7744072
41       9953193   .T..G-..C.GG...........GG...........AGT.A...T.T...G.CA....T.  9953135
41       1462213   G.....A.T.GGCA.......A..G.....                                1462242
41       2173913   .AG..G.GT.........A.......                                    2173938
41       7162150   .C.T--.C...G....A..T....G...........AGT.A...TTT...G.T.....T.  7162093
41       10432622  .TC.--..TG.G...T.......GG...........AGA.A..AT.T...G.T.....T.  10432565
41       6394160   .C..G.-.T..G...........GGT........T.A.T.A...T.T...G.T.....T.  6394102
41       8770021   .C..G.-.T..G...........GG...........ACT.A...T.T...A.CA....T.  8770079
41       11745052  .C..G.-.T..G.........T.GG...........AGT.A.....T...G.CA....T.  11744994
41       62873     .......A...G.A..A............                                 62901
41       13766683  .C.T..-.T..G............G......T.A..AGA.A...T.T...G.CA....T.  13766741
41       6474525   .C...-..T............T..GA..........AGT.A...T.T...A.T.....T.  6474583
41       11781060  .T..G.-.T..G.......TT...G..T...TT...AGG.A.....T...G.C.....T.  11781118
41       2396493   .C..G-..T..............GG...........AGT.A...T.T...A.CA....T.  2396435
41       1110747   .A.....---.G............G....T....A.A...A......A.AT.AA....T.  1110803
41       14127803  .TG.--..T..G...........G............AGT.A...T.T...G.A.....T.  14127746
41       17467895  .....G.....G...........GG......G.A..AGT.A...T.....            17467846
41       2657886   ........T..G......A...........                                2657857
41       10866993  .T...GC.T..G.A.....T...                                       10866971
41       12019365  .C..G.-.T..G...T..A....GG.C.........AGT.A...C.T...G.CA....T.  12019307
41       12823645  .A.....GT..G...........C...                                   12823619
41       2131763   ....--..T..G..................C.....A.T.A........A..AAA..GT.  2131706
41       7360066   .C..G-..T..G..C........GG...........A.T.A...T.T..AG.CA....T.  7360008
41       622872          ..T..G...........GG...........A.T.A...T.T...G.T.....T.  622819
41       12162013  ..G.C...TTC...G........                                       12161991
41       15513307  .C..T-..T..G...........GG.A.........C.T.A..AT.T...G.A.C...T.  15513365
41       17066067        ..T..G...........GG...........AGT.A...T.T...TTT.....T.  17066120
41       3851819   .C..-G..T..G.......TT..GGA.....T....AGT.A...T.T...G.C.....T.  3851877
41       16012003  .C..G.-.C..TCA.........GG..TG.......AGT.A..AT.T...G.T.....G.  16012061
41       2935991   .....G..T..G...........TG......                               2936021
41       7011464   .....G.....                                                   7011474
41       8158345   .C..G-..T..G...........GGA.....G....ATT.AA..T.T...A.T.....T.  8158287
41       9300334   ..G.....T...........T..C.T...                                 9300306
41       3914827   -..TG..-GCTG.....A......G.....C...G.AGTT....G......T..A.C.A.  3914770
41       4457686         ..T..G.......T...GG...........AG..A...T.T...G.T.....T.  4457739
41       1799298   GA...G..T...A..........GG...........                          1799335
                                 \                                             
                                 |                                             
                                TA
41       3859830   T.-----.T..C...........GG...........ACT.A...T.T...G.CA....T.  3859776
41       16272084  .C...G..T.GG.......A...G....                                  16272057
41       7629059   .TG.G-..T..G......A....GG............GT.CA..T.....G.T.....T.  7629117
41       9705340   .C...GA.T..G...........GG...........                          9705305
41       1965595   .....GA.T..G.C.....T....G...........ACT.A...T.....G.A.....T.  1965535
                                             \                                 
                                             |                                 
                                             G
41       122591    .C...G..T..G............G..                                   122565
41       7568054   ......A.T..G...........C.-.....A..G.AG..A..AG.T..ATTA.A...T.  7568112
41       12522961  .T...G..T..G...........G..........T.AGT.A...T.T...G.A...C.T.  12522900
                            \                                                  
                            |                                                  
                           TT
41       4601672   .C.TG.A.-..G...........GC...........ACT.A...T.T...G.CA....T.  4601614
41       14931783  -------.T..............GG..G........AGT.A.....T...T.T.....T.  14931835
41       17684200  G....GA.T..C......................                            17684234
                                            \                                  
                                            |                                  
                                            G
41       13433720  .......C...-.........TGGT.........A...T.AA..GA.C....AC....TA  13433662
41       6209396   ........T...G......T....G....                                 6209368
41       9782898   ...A...AGG.G............                                      9782921
41       13504697  TA..C...T.......C....                                         13504677
41       2218131   .C..CGA.T..G.........                                         2218111
41       7013026   .A..CTT.T..G...T.....                                         7013006
41       14389504  .T..G.T--..G...........C...TG..T...AA.T.A.CAT.....G.CA....T.  14389447
41       15035152  .T.A.GT.T...........                                          15035171
41       7146132   T....GA.T..............C.....T..T....GT.T...T....             7146180
41       13484362  .T.A..A.G..GC..T....T..GG.........                            13484397
                                             \                                 
                                             |                                 
                                            GA
41       4154985   .....G..T..G...T.......                                       4155007
41       3971980   ...A...GG...........T...G.....C..A......----TT.....T......T.  3972038
                                                        \                      
                                                        |                      
                                                      TGA
41       4618209   T.....T.TG.G...........GG......T....AGT.A...T.T.....A......   4618269
                         \                                                     
                         |                                                     
                        TG
41       12339979  .C..-G..T..G...........GGT.....TGA..A.T.A...T.T...G.C.....    12339923
41       2056079   ....-----TTT...T...T...GG.....C..T..A...A...T.G..AG.CA....T.  2056133
41       12051362  T....T..T.........AT....                                      12051339
41       1689805   ....G-..T..G...........GG...........A.T.A...T.T...G.T.....    1689861
41       2278209   .C......T..........-...GGC..........                          2278175
41       5182150   .C..G.T...G-...........GG...........AGT.A...T.T..AG.CA....T.  5182208
41       6179556   .....G..G......T....                                          6179537
41       13602914  .C..G-..T..G...........GG......A....AGT.A...C.T...G.T.....    13602970
41       5092928   .....GA.T..--T......TA.........T..                            5092897
41       2120097   G....G..T...............G..                                   2120123
41       9245044   ...C.G.AT..G........                                          9245025
41       12986740  ........T..G...T...T.TC.G.A....A.....                         12986776
41       1794228   .....GA.TT.C............                                      1794251
41       8035242   ..G..GA.C..G...T...T...                                       8035220
41       16713373  .C..G.T...G-..G.........G............G..A...T.....G.T.....T.  16713431
41       9607182   ....G.T...G-.........A.GG...........ACT.A...T.TA..AT......T.  9607124
41       10113612  .C...--.T..G...........GGA..........AGT.A...T.T...A.T.....-.  10113556
41       1536523   .C..G.T...G-...........GG..A........A.T.A...T.T...G.CA....T.  1536465
41       4322535   .C..GGC...G-...........GG...........AGT.A...T.T...G.T.....T.  4322593
41       7509593   .....G......G......                                           7509575
41       7903515   GC..C.T...G-...........GGA..........A.T.A...T.T...A.T.....T.  7903573
41       1098586   -----.C...G-...........GG...........AGT.T...T.T...G.CA....T.  1098639
41       3831797   .C..G.-.T..G...........GG.A....T....AGT.A...T.T...G.T.....    3831853
41       10732903  .C....T...G-...........GG....T.T....AGT.A..AT.T...G.T.....T.  10732961
41       435322    .T.A.G.CT..G...........                                       435344
41       10202173  G....G..T..G...........                                       10202195
41       12084897  G....G..TG.T...G.....                                         12084877
41       5733110   .C..-G.AT..G....A.--T..GT...........AGT.A..A.AT...G.T.....T.  5733054
41       6061822   .AT...C.T............---T.........                            6061792
41       7877597   .A..G.T....-.......T...GG...........AGT.A...T.T...G.CA....T.  7877656
                     \                                                         
                     |                                                         
                     C
41       4707853   .....G..TT...T.........                                       4707831
41       15820022  .T..GG....G-...T.......GG...........AGT.A...T.T...A.CA....T.  15820080
41       12390156  .C...G..-..G............G...........                          12390122
41       5154567   ..TT....-----..........GG...........AGT.A...T.T...G.CA....T.  5154513
41       6818363   ........T..G......--..GTG........A..AGT.A...T..A..G.T.....T.  6818420
41       7410695   .TG.....T..G...........G.....T.G....A.T.A...T.T...            7410646
41       4519851   .AGC.G..C..G.A.......A..GT...T...T.AAG..T........             4519803
41       6224062   ...A..T.T..G.........                                         6224082
41       17596656  ....T...T.TG....A..G....                                      17596679
41       1112099   .....G..T..G....C..T...GG.C.........CC..A...                  1112142
41       13727004  .....T.........T.......GG....T...T..                          13727040
                          \                                                    
                          |                                                    
                          T
41       11796344  .C.......TTG........T..C...                                   11796371
                          \                                                    
                          |                                                    
                          C
41       11896427  ..----..T..GCA.........G............                          11896396
41       5910153   ...T..T.T..G.......                                           5910171
41       7153791   .....G..T..G...T....                                          7153810
41       2093063   GC..G...T......T.......GG......                               2093094
                          \                                                    
                          |                                                    
                          T
41       400278    ----.T..T......-.......GG........A..ATT.A...T.....G.AA....TT  400332
41       6163912   .....G..C..G.....A.....G.......T....                          6163877
41       5248177   .....G.CT..--.C.A......GG.C.......                            5248146
41       6682088   ...A....TG........A....TG..T.T....                            6682055
41       96061     .C..GGT....C.T....A.T..GG...........A.T.A...T.T...            96113
                             \                                                 
                             |                                                 
                           GTG
41       6343693   .C.....C..G.-.TG..-----.............AG..AA..T.....T.CA....T.  6343636
                       \                                                       
                       |                                                       
                    GTTT
41       5479098   .....C.G.G.........T.......T.A....                            5479131
41       16677449  CC......T...........                                          16677430
41       11689476  .....G.CT..G.......                                           11689458
41       5575540   .TG..G..T..G........T..GT............                         5575576
41       8338668   ..T...A.T......-----...T..C.......                            8338640
41       11836330  .....G..T..G...-...AT.....C....                               11836359
41       564045    .....G..T..G.........T..G...........                          564080
41       4078009   ........TG.G...T..A.....GA..........                          4078044
41       16726111  .C..GGT....G....C......GG......T....                          16726146
41       922719    .C...-.C...G...........GG.........                            922751
41       4576442   .T..GG..T..............GG....T.T....                          4576477
41       534409    ........T.CG......A....GGT.....G....                          534444
41       15268927  .....G..T..G....A..                                           15268909
41       12941058  .C...G..T.TT...........C..                                    12941085
                        \             \                                        
                        |             |                                        
                        G             T
41       3869222   ..G..G..T..G.......AT..GG....TT.....                          3869186
                     \                                                         
                     |                                                         
                     T
41       12766456  .....GA.T..............GG......T....                          12766491
41       10060727  .....G..C..G...........GG......T....                          10060762
41       11650839  ....C......G..-...TT..T.T.GT.......A..                        11650803
41       12991250  ..G.GG.CT..G.......A...GG....T......                          12991215
41       7119836   .....G..C..G......AT.G.GG.....G.....                          7119872
                                 \                                             
                                 |                                             
                                 A
41       9296952   .T.A....T..G...-----T..GG...........                          9296982
41       8109794   ...A....G..G..                                                8109781
41       8519634   ..T....C...-----...T...GG...........A.T.A..AT.T...G.T.A...T.  8519576
                    \                                                          
                    |                                                          
                   TTGG
41       13803587  G.....TCT.T.G.....CT....G........A..                          13803551
                     \                                                         
                     |                                                         
                     C
41       7901630   .C..--T.T..G...........                                       7901610
41       2624063   .....GA.G........G.T...G.-.........                           2624028
                                  \              \                             
                                  |              |                             
                                  T              A
41       11120899  .....G..                                                      11120892
41       181161    .C...G..G..G..........--.......A.....                         181127
41       9087801   .....G..                                                      9087794
41       17579047  ..G...A.T.........C.G......T......                            17579080
41       7772792   .C..-G..T..G...........GG......T....A.T.A...T.T...            7772840
41       13551931  .C..-G..G..G.......T.T.G..A.........A.T.A...T.T...            13551979
41       7575036   .C..-G..T..G...T........G..G...A....A.T.A...T.T...            7574988
41       1250529   ........C..                                                   1250519
41       1770617   ..G..G..T.....T...                                            1770634
41       850286          ..T..G...........GG............C......T.TC..G.T.A...T.  850226
                                                      \                        
                                                      |                        
                                                TAGTAAG
41       7466873   .TC..G..T...............G............T..T...T.T...G.CA....T.  7466939
                                                      \                        
                                                      |                        
                                                TGGTAAA
41       12356383       ...T..G...........G.............T..A...T.T...G.CA....T.  12356326
                                                      \                        
                                                      |                        
                                                    TAG
41       4668216   .......G....A.-.....TTC.G......T..                            4668184
41       1418188   .AGA....T......                                               1418202
41       3243709   ......A.T...                                                  3243698
41       7055052   .C......T..............GG...........                          7055017
41       7084375   T.......T........                                             7084359
41       15544197  .....G..T..C.........T.GG...........                          15544232
41       5092389   .C...-..T..G.A.........GG.............T.A...T.T...            5092341
41       6595432   .T......GC.C.-.........GG...........AGT.A...T.T...G.T.....    6595372
                       \                                                       
                       |                                                       
                    GGTT
41       7647486   .....GT.T......T..-.....G...........AGT.A...C...G.G.A.....T.  7647544
41       2804788   ..----..C...............G....T.T....                          2804757
41       3528327   .C.TG-..T..G...........GG............TT.....C.T...            3528375
41       17455874  TA..G...T.............C........                               17455905
                          \                                                    
                          |                                                    
                          G
41       15163598  .C..G-..T..T...........GG...........A.T.A...T.T...            15163646
41       2441546   .C..G.-.G..G.A.T...TTT.TGA...........                         2441581
41       5124611        ...T..G........T...G............T..A...T.....G.T.....T.  5124672
                                                      \                        
                                                      |                        
                                                TAGTAAG
41       10083511  ..----------...........GG.......C...                          10083536
41       2198029   ..----..GC.G............T...........                          2198060
41       10141545  GC.T....T..T........T...G....T......                          10141580
41       11892937  .C.TG.-.T..G.....A...T.GG..TC.......                          11892971
41       15256165  ...AC..G..G-.........T.GG...........AG..A...                  15256123
41       5312889   .T..G-..C..............GG...........                          5312855
41       4230085   ....G...G..GA..T..T.....G....A....G.AGT.A.A....A..-GT.T....A  4230025
                                  \                                           \
                                  |                                           |
                                  T                                           A
41       180138    .C..G-..T..G.........T.GG...........                          180172
41       10391758  ..----..T..G.C.........G............                          10391727
41       12880359  .C..G-..T.TG...........GG....A......                          12880393
41       660649    .C..G-..T........C.GT..GT...........                          660683
41       17104954  ..----..T............AGG.....T....                            17104925
41       10062269  ...A.G.....G.-.................                               10062298
41       2843374   .----------............GGA.T......                            2843397
41       74170     .T..G-..T..G......T....GG...........                          74204
41       10944027  .....G..T..G..C......TC.G........                             10943995
41       12610181  .CT.-G..T...........T..GG...........                          12610215
41       7310899   .....G.CT..-............G..T.T.T..G.----....TT....G.A.A...T.  7310953
41       5207367   .C..-G..T..G.....CT.A..G.......T....                          5207333
41       9789552   .C..-G..T..G...........GG..G.....A..                          9789518
41       12246046  .C..-G.....G........TTG.G...........                          12246080
41       4154804   .T..TG..T.............C.G......                               4154834
41       14699054  .C..-G..T..G...T.......GG...........                          14699020
41       4488076   .T..-G..T..GG..T.......GG........A...                         4488041
41       8191946   .C..-...T....A.....-...GG.........                            8191977
41       9976143   ...A..----.C............G.........AAA.T.A...G....A..          9976096
41       6257101   .C....-.T..G......A.TA.GG..T........AGT.A...C....             6257148
41       16324758  .CT.-G..T.GG......A.....G........A..                          16324792
41       490330    .C..-G..T..G..........                                        490350
41       1053422   .C...-..T..G.A.........GG...........                          1053456
41       8785709   .A....AA................CA...T...                             8785677
41       3886206   .C..G...T..............GG..T..C.....                          3886241
41       8947346   ........T..                                                   8947356
41       9219190   .A...G.CT..G......CT...G.....                                 9219162
41       10990525  .T......T..........A...GG...........                          10990490
41       14128755  .C...G..T..G...........G............                          14128720
41       14859129  .------.T..G............G........T..                          14859158
41       13810461  .T..---.T..G...........GG...........                          13810493
41       3105703   .C..-G..G..G...........GG.C.........AG..A.....                3105747
41       17294752  .C.-.G..T..G........A..GG....T......                          17294786
41       4718283   .C....T...G-.......TA..G............                          4718317
41       7769070   T......CT..G...T.......G.........A..                          7769105
41       1174596   .C..G.C...G-...........GG..........                           1174563
41       5959073   .T..C.T...G-...........GG......T....                          5959107
41       9023418   ...AG.....G-...........GG......                               9023389
41       9606563   .C..G.T...G-...........GG.C.........                          9606597
41       9614749   .C..G.T....-...........GG...C.......                          9614715
41       11651138  .C..G.T...G-......T.....G...........                          11651172
41       16859655  .C.-.G..T....AT........GG...........                          16859689
41       11584054  .C..G.T...G-....A......GG...............                      11584092
41       5295931   .C....T...C.-..........                                       5295910
41       6608546   ---.....T.TG...........G......T.....                          6608578
41       11682381  .A..C.T...G-...........GG.........                            11682413
41       13116837  .C..GG.....-...........G...                                   13116862
41       611839    ------------..............A....G..                            611818
41       4558883   .C..GGC...G-........T...G...........                          4558917
41       9868681   ........G...                                                  9868670
41       1918238   .T.--..GT..G.A.......T.GG...........                          1918271
41       8160914   .C..GG....G.-.........TGG...........                          8160880
41       3741830   .A...GT.T.TGA..T.....T...........A..                          3741865
41       9439380   .C.-.G.CT..G...........                                       9439359
41       17549158  ...-CG..C..G.A.........GGA.....                               17549187
41       2675070   .C..TG..T..G...........GG.........                            2675104
                          \                                                    
                          |                                                    
                          T
41       7020303   ..G.....GG.G............G.........                            7020336
41       14111792  .T..G.T...G-...........GG...........                          14111758
41       14559194  ---.....T.TG...........GG........C..                          14559162
41       14018831  ........T.GG.........TG.GA.......                             14018863
41       6847228   .C....C.C.GG.....GC.....G..A........                          6847264
                                \                                              
                                |                                              
                                G
41       1350633   .C..G.T...G-...........GG.........                            1350665
41       3377712   .T..G.T...G-...........GG........A..C.T.A...                  3377754
41       739386    .....G..                                                      739393
41       942273    .....G..G..                                                   942283
41       9337935   .T..GCT...G-......T....GG...........                          9337901
41       13423584  .....G..C..GA....................                             13423616
41       70454     ..G..G.CT..--...................                              70483
41       3966185   .C....T...                                                    3966176
41       9453069   ...A.........T....................G.A.T.AA.AG.......A.....T.  9453134
                                \                \       \                     
                                |                |       |                     
                             AACA                A       G
41       5301631   .T..-GT.T..G...........G.........A..A.T.A...                  5301673
41       5253959   .......--...G....................                             5253990
                       \                                                       
                       |                                                       
                       T
41       1148537   .C...T....G-............G........C..                          1148571
41       11844337  ........-T..G..........                                       11844316
41       451637    .C..-G..T..GA..........GG..T........A.T.A...                  451679
41       79302     .....G.GG..TG.C......T..G.....C...                            79269
41       1867045   ..G..G..                                                      1867052
41       6422911   .....T..-----.....T............T..                            6422883
41       5104884   .C..GG..-..G...........GG...........                          5104918
41       3773369   .C..-G..T..G...........GG...........ATT.A...T.T...G.T.....T.  3773310
                                                              \                
                                                              |                
                                                              G
41       11684774  ..CAGG..T..G...........GG....T......A.T.A...T.T...G.T.....    11684832
                                                         \                     
                                                         |                     
                                                         T
41       13945226  .C..G-..G..G...........GG...........AG..A...                  13945184
41       15444197  .A.C.G..T..G........A........A......                          15444162
41       11102246  .C..GG..-..G.......T...G.........A..                          11102280
41       1146330   --...G..T..G......T....GGA........                            1146361
41       2433085   .C..GCT...G-...........G..........A.AC..A...T.T...            2433037
41       14161530  .C...T..G..............GG.C.....                              14161561
41       15741613  .A.....-----..G...........C..G.A...A....A...T....T.T.......   15741669
                                                          \           \        
                                                          |           |        
                                                         AT           A
41       1369505   .C..GG..-...........TT.G...T........                          1369539
41       5600080   .C..--..T.G-...........GG........C..                          5600048
41       10128976  .T..GG..-..G...........G.....T..C...                          10129010
41       12357032  .C....T...G-...........GGA.....T....                          12356998
41       17044088  .....--.T..GG..........                                       17044108
41       6151653   .....                                                         6151657
41       9707509   ...A..                                                        9707514
41       17702886  ...A...                                                       17702880
41       7138479   .C..-G.CT..G.T......T.-.G.C..A....T.A.T.A...T...T.G.CA....T.  7138422
41       6982497   .C......-..G...........GG..........                           6982530
41       2382177   ...TGT..T..G...........GG...........                          2382212
41       12001580  ...A.......T...........GGA.....T....                          12001544
                         \                                                     
                         |                                                     
                         G
41       9694877   .....--.T..............GG.....C.....                          9694910
41       12168917  ..G.....T..G.......T....G.......                              12168951
                          \                                                    
                          |                                                    
                        TTA
41       8177382   ......                                                        8177387
41       9598459   ------..T..T...........G.........C..                          9598488
41       17170298  .C..GG..-..G...........                                       17170319
41       3234920   TC....-.C..GA..........GT.C.........                          3234886
41       6715522   .AG..GC.T..G...............T...----..TG.A...........A.....T.  6715581
                                                              \                
                                                              |                
                                                           AAAG
41       6075263   .A.ATT.........TA..............                               6075293
41       11562236  .T...T..TT.G...TG...T..GT...........                          11562271
41       15187515  .ACC.G..TT.G...........GG...........                          15187480
41       16669567  .....TTC...G...T..............                                16669538
41       17238956  ......T.T..........T..............G.---.A...GG....TTA.....T.  17238900
41       1231050   ....GT..-----..........C...T........                          1231020
41       1900635   ...........C.T..........CA.....T..G..                         1900595
                             \                                                 
                             |                                                 
                          AGTC
41       9652709   .C..GTT...G-...........GG.G....T....                          9652675
41       13429202  ...A.GA.T.GG.........T..G..                                   13429176
41       16852064  .C..-...T..G...........GG.........G..T..A...T.T...G.C.....TA  16852003
                                                     \                         
                                                     |                         
                                                   TAA
41       2511163   .T..G.-.T..G..G........GG...........                          2511197
41       7988488   .C..G.-.T..G...........GG...C.......                          7988522
41       15717094  .AC.GG..TT.............G.....T......                          15717129
41       7913938   .C..G.-.T..G...........GG............                         7913973
41       8358782         ..T..............GG...............T...T.T...A.T.....T.  8358722
                                                      \                        
                                                      |                        
                                                TAGTAAG
41       1382047   .C..G.-.T..G...........GG....T.T....                          1382013
41       17097527  .A..G.-.T..G...........TG.C.........                          17097493
41       607500    .....---G..G............G.C......                             607471
41       2961852   ..CA.G..T......T...T...GG...........                          2961887
41       2244989   .C..G.-.T..G...T.......G..........                            2244957
41       4875579   .C..G.-.T..G.......T...GGA..........                          4875613
41       13689661  .AT.GG..T..G......T....GC...........                          13689626
41       14300327  .CT.G.-.G..G.........T.GG...........                          14300361
41       15325670  .C..C.-.T..G...T.......GG..AC....-..A.......T.T...G.T...      15325617
41       7582020   .C..G.-.T..G.......-.T.GG...........AG..A...T.T...            7581973
41       17514576  .TG.G.-.T..G........A..GG.........                            17514608
41       4894611   .C..G.-.T.........AT...GG......                               4894640
41       9667412   .A.A.GA.T..G...T.......G............                          9667447
41       11549570  .C....-.T..G..C........GG......T....                          11549604
41       11612880           ..G...........GG............T..T...T.T...A.T.....T.  11612823
                                                      \                        
                                                      |                        
                                                TAGTAAG
41       15304867  .C..G.-.C..G...T.......GG....T.T....                          15304901
41       16720836  ..C.GGA.T..G...........GG...........                          16720801
41       6283423      ..G..T..G............G............T..A...T.T...GTT.....T.  6283360
                                                      \                        
                                                      |                        
                                                TAGTAAA
41       7495017   ..G..T..--G.........T..GG.........                            7495048
41       13237305           ..G............G...............A...T.T...A.C.....T.  13237363
                                                      \                        
                                                      |                        
                                               TAAGTAAG
41       108144          ..T..G...........GG.............TGT...T.T...A.T.....T.  108084
                                                      \                        
                                                      |                        
                                                TAGTAAG
41       271868    .AT.GG..T..G...........GG.....C.....                          271903
41       1998911   ..CAGT..T..G......T.....G...C.......                          1998946
41       3459623   .A..C.-.T..G...A...G...G.A........                            3459655
41       8129705   .C..G.-.T....A......T..GG....                                 8129678
41       8898924   TA...--..T............                                        8898943
41       8934542   .T.CG.-.TG.G...........GG....T...A..                          8934576
41       11785205  .AC.GT..T............T.GG....T......                          11785170
41       14198173  .C..G.-.T.TG....C...T..GG...........                          14198207
41       1156608         ..C..G...........GG............T..A...T.T...G.CA....T.  1156548
                                                      \                        
                                                      |                        
                                                TAGTAAA
41       7228079   .A.....-.C.........TA..C.....                                 7228106
41       8167489   .T..GG..T..G.A.........                                       8167467
41       8619874   ........C..............GG.........                            8619841
41       11839312  .A....T.TC.G...........GG.........                            11839279
41       11898330  ......A...                                                    11898321
41       178219          ..T..G........T...G............TT.A...T.T...G.C.....T.  178279
                                                      \                        
                                                      |                        
                                                TAATAAG
41       2379985         ..T..G...........GG............T..A...T.T...G.T.....T.  2379925
                                                      \                        
                                                      |                        
                                                TAGTAAA
41       4640561   ....TG..T...................TTC.....                          4640597
                            \                                                  
                            |                                                  
                            T
41       5163275         ..T..G...........GG............T.TT...T.T...A.A.....T.  5163335
                                                      \                        
                                                      |                        
                                                TAGTAAG
41       5301048   .AG..G..T.CG.A.T....T...G........A...                         5301085
                          \                                                    
                          |                                                    
                          T
41       12841805        ..T..G...........GG....T.......T..A...T.T...G.CA....T.  12841865
                                                      \                        
                                                      |                        
                                                TAGTAAG
41       13175779        ..T..G...........G................TC..T.....A.T.....T.  13175839
                                                      \  \                     
                                                      |  |                     
                                                    TAG GTAT
41       13367689        ..T..G............G............T..A...T.....G.T.....T.  13367629
                                                      \                        
                                                      |                        
                                                TAGTAAG
41       13738994        ..T..G...........GG..T............T...T.T...A.T.....T.  13738934
                                                      \                        
                                                      |                        
                                                TAGTAAG
41       11719220  .C..G.-.T..G............G...........                          11719186
41       906088    .C..T-..T....T.........GG...........                          906122
41       4592690   .A...-..T..G...........GG..A........                          4592656
41       6979946   .C..G-..T..............GG...........                          6979980
41       11698659  .C..G-..T..............GG...........                          11698625
41       13364805  .C...-..T..G...T.......TG...........                          13364839
41       17293780  ....G-..T..G...........G............                          17293814
41       1510585   -....G..T..G...........GG.........G..G..A..A..T...G.T.....T.  1510526
                                                       \                       
                                                       |                       
                                                       A
41       5675751   -.......T............T.GG...........                          5675785
41       5820234   .....G..TC.C.A..........G......A...-.TT.A....T...A.TA.....T.  5820292
                   \                                                           
                   |                                                           
                   A
41       4652544   .C..G-..T..............GG...........                          4652578
41       9089561   .C..G-..T..G...........GG...........                          9089595
41       12395829  .C..G-..T..............GG...........                          12395863
41       10441402  .C..G-..T..G...........GGA...........                         10441437
41       3723      .C..G-..T..G...........GG...........                          3689
41       5785898   .CC.G-..T..G...........GG......T....                          5785864
41       6001305   ....G-.CC..G............G........A..                          6001271
41       6631422   .C..G-..T..G...G.......GG...........                          6631456
41       6832009   .C..G-..T.....G........GG...........                          6831975
41       9708531   GC..G-..T..G...........GG..A........                          9708497
41       11639012  .C..G-..T..G......C..A.GG...........                          11639046
41       12366834  ...CGG..T..G...........G..........                            12366867
41       9881160   .TC.....T..G...........GG............C..A...T.T...G.T.....T.  9881226
                                                      \                        
                                                      |                        
                                                TAGTAAG
41       13436145  .C..G-..T..G...........GG..........                           13436178
41       15227398  .C..G-..T..G............G........                             15227429
41       4159222   .A..----...C......-.....G....                                 4159245
41       13326011  ......A.C..G.T..........G......A..                            13326044
41       14764299  .C..-G..T..G...T...T....GA..........                          14764265
41       3812780   .C..G-..T..............GGA..........                          3812746
41       5974041   .C..G-..T..............GG......T....                          5974075
41       7043660   .CT.G-..T..G........T..GG...........                          7043694
41       7959727   .C..G-..T..G.....CA....GG...........                          7959693
41       9256104   .T...-..T..G...T.......GG...........                          9256138
41       3352046   .C...--.T..G.....A.G...TG..TC.......                          3352013
41       3453957   .C..G-..T.GG........T..GG...........                          3453923
41       8289742   .C..G-..T..G.....A..T..GG...........                          8289776
41       11576171  G....G..G..G...........                                       11576193
41       16476155  .C..G-..T..G........TG.GG...........                          16476121
41       298312    .C..G.-.T..G.......-...GG......T....                          298345
41       3628472   .TT..G..T..G...........G.............T..A...G.CA..G.CA....T.  3628538
                                                      \                        
                                                      |                        
                                                TACTAAG
41       6727873   .C..--.G.TT........T...G.A.........                           6727840
                                 \                                             
                                 |                                             
                                 T
41       7303454   .C..G.-.T....T......TA.GG...........                          7303488
41       8498638   .-.A...CT..G.......T.AG.G......G..                            8498606
41       11879307  .C..G-..T..G.T....A....GG...........                          11879272
                                      \                                        
                                      |                                        
                                      A
41       14299993  .C..G-..TG.G...........GG......T...                           14300026
41       5811370   G.......T..G...T.......GG....                                 5811398
41       12473936  ....-G..T..G...........GG.........T..                         12473901
41       5431122   .C..-G..T..G............G...........                          5431156
41       6800521   .C..-G..T..G...........GG........                             6800490
41       7201620   .C..-G..T............TGG............                          7201654
41       810558    .C..G-..T..G............G...........                          810592
41       6444872   .C..-G..T....A.........GG...........----A...T.T...G.T.....T.  6444926
41       10183360  ....-G..T..G.......T...GG..........                           10183393
41       1325088   .C..-G..T..G...........GG...........                          1325122
41       2604933   .T..-G..T.T............GG...........                          2604967
41       7826853   .C..-G..T..G...........GG...........                          7826819
41       9302196   .C..-G..T..G..G....T...C............                          9302230
41       9628251   .C..-G..T..............GGA........                            9628219
41       9872282   .C..-G..T...........T..GG...........                          9872248
41       11734633  .C..-G..T..G............G..A.A......                          11734599
41       12288021  .C..-GC.T..G...........G...G........                          12287987
41       12574876  .C..-G..T..G.......T...GG...........                          12574910
41       12884933  .T..-G.AT..............GG.........                            12884965
41       16914311  .C..-G..T..G........T..G............                          16914345
41       2904160   .C..-G..T..G............G..T.......                           2904193
41       6487882   .C..-G..T..G........T..GG..........                           6487849
41       12955221  .T..G-..T..............GG.....T.....                          12955255
41       56053     .C..-G..T..G...........                                       56074
41       121567    .C..-G..T..GG..........G............                          121601
41       1714719   .C..-G..TT.G...........G.........                             1714688
41       2859813   .CT.-..GC..G......A....G............                          2859779
41       5477635   .C..-G..T..G...........GG....A......                          5477601
41       5635554   .C..-G..T......T.......G.......                               5635583
41       6834646   .C..-G..T..G..G........GG...........                          6834680
41       7212039   .C..-G..T........CA....GG...........                          7212005
41       7316666   .C..-G..T..G.......T....G...........                          7316632
41       7343015   .C..-G..T..G...........GG......A....                          7343049
41       9836125   .C..-T..T..G.A..........G........A..                          9836159
41       9909435   .C..-G..T..G........T..GG........A..                          9909401
41       11320311  .T..-...T..G...T.......TG........C..                          11320345
41       12711417  .C..-...T..G...........GG.C......A..                          12711383
41       1972949   .C..G-..T..G...........GG........A..                          1972915
41       3065155   .C..G-..T..G...........G.......A....                          3065189
41       4187174   .TG.G-..T..............GG...........                          4187208
41       6605074   .C..G-..T..G...T........G...........                          6605040
41       8028585   .C...-..T..G...T.......GG...........                          8028619
41       8072792   .C..-G..TG.G...........GG.........G..                         8072827
41       9849656   ....G-..T..G.........T.GG...........                          9849622
41       13191819  .C..-G..T.TG...........GG..........                           13191852
41       1640151   .C..-G..T..G.........T.G......T.....                          1640117
41       4615596   .C..-G..T..G.........A.GG......                               4615567
41       5369425   GC..-...T..G.......T...GG......                               5369396
41       5782411   .C..-G..T..G...........GT......T....                          5782445
41       6247944   .C..G-..T..G...........G........                              6247974
41       8620799   .T..-G..T..G.......G....G.....TG....                          8620765
41       9883762   .C..-G..T....A.........GG....                                 9883735
41       10378779  .C..-...T......T.....T.GGT........                            10378747
41       11087783  .C..-GC.T.C........T...GG......T....                          11087749
41       11108568  .T..-...T..G...........GG....                                 11108541
41       12148869  .C..-GT.T..G..........-.G..G........                          12148902
41       12853234  .T..-G..T..G.........T.GG....T...A..                          12853200
41       13880465  .T..-...T..G..........GGG....TG.....                          13880499
41       4473778   .C..-G..T..GG..........GG....T.....                           4473811
41       6907544   .C..G-..T..G...........GG..T........                          6907510
41       8230745   .C......T..............GG...C.....                            8230778
                   \                                                           
                   |                                                           
                   G
41       12075764  .C..G-..T..G...........GG....T......                          12075730
41       12786015  .C..-G..T..GCA.........GG..........                           12785982
41       13152299  .C..-G..T..G...........                                       13152320
41       799509    .C..-G..T...........T.GGG....AC.....----A...T.T...G.T.C...T.  799563
41       5352934   .C..-...T..G.......T...GGT.....A..                            5352966
41       9900980   .....G..--CG......AT.............                             9901010
41       11846658  .T..-G..T..G............                                      11846680
41       12318609  .C..-G..T..G...........GGA........                            12318641
41       12329509  .C..-G.....G...T.....T.GG............                         12329544
41       13093663  .C..-G..T..G...........GG.........                            13093695
41       2118969   .C..-G..T..G.......T...GG....T...A..                          2119003
41       3989727   .C..-C..T........CC....GG...........                          3989761
41       4569051   .C..-...T..G.A.....T.T.GG......T....                          4569017
41       5276213   .C..-G.CT..G.........T.GG......A....                          5276179
41       6546357   .T...G.......A......                                          6546377
                          \                                                    
                          |                                                    
                          T
41       7288195   .C..-G..T..C.A......TT.GG...G.......                          7288229
41       8879288   .TT.-G..C..G.A.........GG..T........                          8879322
41       11308691  .C..-G..TG...........T..G...T..                               11308662
41       12287170  .C..-G..T...........T..GGA.G........                          12287204
41       14866933  .C..-G.CT..T...........GG......                               14866904
41       4661152   .T..G-..T..G.A.........GG...........                          4661186
41       7435260   T....G.G...G............G....T...                             7435228
41       17561797  .T..-G..T..G...........G...                                   17561822
41       17631725  .C..-G..T..G.......-.T.GG............                         17631759
41       2932273   .CT.-G..TC.............GGA..........                          2932307
41       4048086   .T..-G..T..G...........G.T...                                 4048059
41       4272412   .C..-...T..G..T........GGA.G...T....                          4272378
41       4330117   .C..-G..T..G..C.....TT.GG.........                            4330085
41       4552191   .C..-G..TG.G...T...-..T.G...........                          4552158
41       4805386   .C..-G..T..G...........GG..T......                            4805418
41       6196094   .C..-G..T.C....T.....AGGG.........                            6196126
41       6586011   .C..-G..T..G..G...-----.............                          6586040
41       8738609   .C..G.-.G......T.......GT..T........                          8738643
41       12324705  ....-G..TC.G...T....A..GG.....C.....                          12324671
41       14725607  .C..-.T.T..G...-....T..GGA..........                          14725640
41       16808907  .C..-GT.T..G...T....AG.GG...........                          16808873
41       1609409   .C..-GT.T..G.......T...GG.......T...                          1609375
41       3037531   .C..-G..T..G...........GG....T...                             3037562
41       3057531   .C..-G..T..G.......A...                                       3057552
41       4133607   ..G..CT.T..GG......AT...G.........-.AG..A..AT....AT.A.....T.  4133666
                                                  \                            
                                                  |                            
                                                  T
41       5826944   .A..G-..T..G...........GG......T....                          5826910
41       7269894   T...--..T..G........                                          7269877
41       9720326   .C..G-..T..G...........GGA..........                          9720292
41       424541    .C..-G..T..G.....C.....GG....                                 424514
41       5631070   .T..-G..T..GG...C......GG...-.....                            5631039
41       6155123   ....-----..................                                   6155144
41       6185133   .C..-G..T..G...T...T...GG.........                            6185165
41       8003538   .C..-G..T...G...A..------...........                          8003510
41       11692659  .C..-G..T..G.......--..GG......T....                          11692627
41       11917263  .C..-G..T..G........T..C......G...                            11917295
41       15341746  TC..-G..T..G......AT..G.T.........                            15341714
41       15484821  .T..-G..T..G............                                      15484799
41       17215075  ...-....T..                                                   17215066
41       10531008  ..-.G...T..............GG...........                          10530974
```
