## Supplementary File S1B for "Recurrent erosion of *COA1/MITRAC15* demonstrates gene dispensability in oxidative phosphorylation": Supplementary_File_S1B.txt (part 109 of 732)

```
41       103144    .C..-...T..............GG....A.T....                          103110
41       2200372   ....-G..T..G...........GG......A....                          2200338
41       3523264   .A..-G..T..............GG........A..                          3523230
41       12811353  .C..-G..T..............GG...........                          12811319
41       13009155  .C..-G..T..............GG...C.......                          13009121
41       6781185   .C..G.T...G-............G...........                          6781151
41       11699741  .C..-G..T..............GCA.........                           11699708
41       1706565   .C..-G..T..T...........GG......T....                          1706599
41       8919523   .C..-G..T.........A....GT......T....                          8919489
41       9224681   .C..-...T..G..G........GG...........                          9224715
41       16748838  .C..-G..T..............GG........A..                          16748872
41       4697228   .C..-G..T..G...........GG....T......A.----..T.....G.CA....T.  4697174
41       5039359   .C..-G..T..G...........GG.........----..A..CT.T...G.CA....T.  5039305
41       10659379  .C..-...T..G......-....G.....T.....                           10659411
41       1529567   .AT.GG..T..............GG.A......                             1529599
41       2905510   .C.-.G..T...............G...........                          2905476
41       9071886   .C.-TG..T..G......A.......G.........                          9071920
41       12587760  .T.-.G..T........CC.T..GG...........                          12587794
41       185918    ....-G..T..G...........GG.......G...                          185884
41       1820111   .C..-G..T..............GGAC....T......                        1820075
41       3119825   .C..-G..T..G...........GG.....G.....                          3119791
41       1559100   .C.-.G..T..G...........GG....T......                          1559066
41       1372654   .C..-G..T..G.......T...C...T........                          1372688
41       5335547   .C..-G..T..G.....A.....G.........A..                          5335581
41       7126565   .C..-G..T..G.......TGA.GG...........                          7126531
41       10130046  .C.-.G..T..G...........GG........                             10130015
41       11614397  .C..-...T..G.......T...GGA.....T....                          11614363
41       12306300  .C..-GC.T..G.......T...GG...........                          12306266
41       12727445  .C..-G..T..G......T...TC.A..........                          12727411
41       1673880   .C-..G.GT..G...T.......GG...........                          1673846
41       2107010   .C.-.GA.T..G......-.T...G...........                          2106977
41       3821397   .C..-...G..G.A.........GGA.......                             3821428
41       11859977  ...A...CT......A........CA.......                             11860011
                     \                                                         
                     |                                                         
                    AA
41       17599744  .C.-..A.C..G....C......GG.........                            17599712
41       5925961   .T.-.G..T..GA......T.T.GG...........                          5925995
41       11336975  .C.-.G..T..G...........GGA..........                          11337009
41       13488480  .T..-G..T..G.......-...GG....A......                          13488513
41       15630398  .TT...T.T...GC.T....T................                         15630435
                        \                                                      
                        |                                                      
                        G
41       16382093  .C..-GT.T..G.......T...GG.......                              16382123
41       17572038  .C..--..T..G.T.........GG..A.....A..                          17572071
41       729159    .C...TT...G-............G......                               729130
41       5336828   .C..-G..T..G...........GGA.....                               5336857
41       9728968   .C.-.G..T..G..........                                        9728948
41       10578366  T.G.--..TG.G............G........                             10578396
41       11959955  .TG.--.....-........TG..GC.....T.....                         11959922
41       2886647   .C.-.G..T..G......A.G..GG.........                            2886679
41       4036964   .C.-.G..T..GG.....A.....G..GG.......                          4036998
41       7054233   .T-..G..T..G...........GG...........                          7054267
41       7747682   .C..-...T..G...T...T....G..                                   7747657
41       2054698   ...                                                           2054700
41       12077683  .C..-G..T..G......AT.T.GGT.T........                          12077649
41       14170505  .C.-.G..T..G....G......                                       14170484
41       14879252  .....G..----....G......GG..G.....A..                          14879221
41       16448079  .C..-G..T..G..........C.GC......C...                          16448045
41       602315    .C.C.--.T...........A..GG....T...                             602285
41       5025292   .T..GGA.T..........T..                                        5025271
41       7055646   .C.-.G..C..G...........GG...........                          7055612
41       295038    ----G...T..G...........GG.........A..TA.....T.T...G.T.....T.  295094
                                                       \                       
                                                       |                       
                                                       A
41       4394003   .C.-.G..T..G............G.......                              4394033
41       7508800   .C.-.G..T..G............GA..........                          7508834
41       17285489  .C.-.G..T..............GG...........                          17285523
41       15517103  .C.-.G..T..............GG...........                          15517069
41       1512308   .C.-.G..T..G...........G...G........                          1512274
41       4522904   .....GA...C-............G.....C...                            4522872
41       5010207   .C..-G..T.G........T....G.....                                5010235
41       6445761   G.-----.T..............GG............                         6445730
41       6973587   .-......T..G..CT...T...GG.........                            6973620
                         \                                                     
                         |                                                     
                         G
41       9111627   ...-C....G.........T................                          9111662
                            \                                                  
                            |                                                  
                            T
41       89425     .C.-.G..T..G...........GG......                               89454
41       2614074   .C..G-..T..G...T.......G............                          2614040
41       6855511   .C.-.G..T..G...........GG...........                          6855545
41       2432756   .C...--.T..............G.....                                 2432730
41       3949347   .C.-.G..T..G...........GG........A..                          3949313
41       8968816   .C.-.G..T..G...........GG......T....                          8968850
41       1009315   .C..-GC.T..G......C..T.GG............                         1009280
41       2223197   .C..-G..T..G......A.....G......A....                          2223232
                                             \                                 
                                             |                                 
                                             A
41       14208669  ----G...T..G...........GG..G........                          14208638
41       7206963   .T...CC.C..............GG...........                          7206924
                       \                                                       
                       |                                                       
                    CTTA
41       12683590  ----G...T..G...T.C.....GG...........                          12683559
41       13806876  GC.-.G..T..G.......TA..GG...........                          13806842
41       218712    --...G.CC..G.........T..G......G..                            218743
41       11388840  ..---G..T..G.....CA....GG..........                           11388871
41       17064184  .C..G-..T..G...........GG.........                            17064152
41       363933    .C..G-..T..G...........GG.......T...                          363899
41       4204995   .-...G............A..T..G....T....                            4205027
41       5158167   .....T.G...--......T....GAC......                             5158199
                    \                                                          
                    |                                                          
                   AG
41       2576476   .C.-.G..T..G.A.........GGA.....A....                          2576442
41       5405182   ....                                                          5405185
41       7002611   .C.-.G..T..T........                                          7002629
41       8184602   .C..-G..TG.G.....GT....G............                          8184568
41       15147058  C-..C..-.CTG.......A.............                             15147028
41       17059918  .TG..--.T..G........TT...C..........                          17059951
41       1298489   .C..--..T..............GG......T..                            1298458
41       12207717  ....-...T..C......T.....G......A....                          12207751
41       12217130  .C..-...T..G.......T...TG....T......                          12217096
41       10069541  .C..-...T..G....A...T..GG...........                          10069507
41       9778123   .-.T....T..............GT....                                 9778095
                          \                                                    
                          |                                                    
                          A
41       1387613   .-......T...............G...T....                             1387644
41       3940898   .C..G-..T..G...........GGC..........                          3940932
41       7298255   .T..-G.CT............T.GG......A....                          7298289
41       14945471  .C..-G..T..G.........T.GGA.....A....                          14945437
41       1268025   .C..-...T..G........T..GG....T...A..                          1267991
41       11882511  ..---...T..G....C.AT...GG...........                          11882479
41       14404314  ......T..............                                         14404335
                        \                                                      
                        |                                                      
                        G
41       1911441   .C..-G..T..G...T...T.A.GT...........                          1911407
41       5327576   .TT.G-..T..G...........GG...........                          5327542
41       9826944   -----...T..G...........GG...........                          9826914
41       2164891   .T..-G..G.........A....GG..T...T....                          2164925
41       4912072   CC.....GT.............C..A...                                 4912044
41       6308570   .C.-.G..T..G...........GGA.........                           6308537
41       6740368   ...--......G...........                                       6740348
41       14707191  .T..-G..T..G...T.......GG......T....                          14707225
41       9119300   .C..-G..T..G...........GGA..........                          9119334
41       9349223   .C..-G..T..G........T..GG......T....                          9349189
41       1466848   ..-.....C.....G...-.T...G..A.....AG.T..-CT..G......T...G....  1466791
                          \                                                    
                          |                                                    
                          A
41       8742272   .C..-G..T..G......A..T.GG......T....                          8742238
41       16895872  .C..G-..T..G.........T.GG............                         16895907
41       17618065  ----..A.T..G.........T.GG......T...                           17618095
41       9526703   .C..--..T..............GG...........                          9526736
41       9028820   .C..-...T..G...T.......GG.........                            9028788
41       5483276   .C..G-..G..G...........GG...........                          5483310
41       6128567   .C..G-..T..............G.....T......                          6128601
41       1001633   .C..G-..T..G...........GG........A..                          1001667
41       2936798   .C.-.G..T..G...........GG.........                            2936830
41       4183376   .C..T-..T..............GG...........                          4183410
41       4834765   .C..-G..T..G.-..........G...........                          4834798
41       4838169   .C..G-..T..G...........GG...........                          4838203
41       6253689   GC..G-..T..G............G...........---..TAAG.....G.T.....T.  6253634
41       15822917  .TG.G-..T.........A....GG...........                          15822951
41       17272351  .C..G-..T..G...........GG...........                          17272317
41       16654471  .C..G-..T..G...........GG...........                          16654505
41       8394264   .C..G-..T..G...........GGA..........                          8394230
41       2410684   .C..G-..T..G...........GG...........                          2410650
41       13321602  ...-....T..G....A.T.....G..T......                            13321634
41       1740830   .CG.G-..T..G...........G............                          1740796
41       1934920   G.T.....G......T......C..                                     1934895
                         \                                                     
                         |                                                     
                         G
41       3612903   .C...-..T......T..A....GG...........                          3612869
41       9798708   .C.-.G..T..G...........G.A........                            9798676
41       12861020  .C..G-..T..G...........GG......T....                          12861054
41       14144191  .C..G-..T..G...........GG........A..                          14144157
41       14595875  .C..G-..T..G.A.........GG...........                          14595909
41       4155514   ....-..G...C...                                               4155501
41       9135751   .C..G-..TG.G........T...G...........                          9135717
41       106715    .T..G-..T.GG.......T.A..G...........                          106681
41       6949435   GC...-..T..G...T....T..GG...........                          6949469
41       3875095   .C..G-..T..G...T.......GG...........                          3875061
41       7680181   .C..G-..T............T.TG....T......                          7680147
41       4500009   .C..G-.....G...........G.......T...                           4500042
41       13466455  ....---.T..............GG...........                          13466487
41       1550848   .C..---.T..G...........GG...........                          1550816
41       2881570   .C..G-..T..G...........G...........                           2881537
41       4939187   .C.-.G..T..T...........GG........-..AGT.A...T.T...G.C.....T.  4939130
41       2724590   .C....-.T..GC......T...GGA..........                          2724556
41       9503696   -..C.................G.GG......A....                          9503731
                          \                                                    
                          |                                                    
                          A
41       14686230  .....--.T..GCA.........GG...........                          14686197
41       17560336  .....--.T..G...........GGT..........                          17560369
41       2379182   .C..G.-.T..G...........GG...........                          2379216
41       13982041  .------.T..G...............G........                          13982070
41       6584478   ..G.---.T..T...........GG...........                          6584446
41       9022933   .C.-..A.T..G...........GG....T...                             9022964
41       9248295   .C..-G..T..G.........T.GG...........A.T.A...T.T...G.TA....T.  9248236
                                                     \                         
                                                     |                         
                                                     C
41       4556169   ......A.G....T............A..                                 4556197
41       4140089   .C..-G..T..G.......T...GGA........                            4140121
41       16774319  .A...G..C..G...........G.......                               16774350
                     \                                                         
                     |                                                         
                     C
41       1412659   .TG.G.-.T..G...T.......GG...C.......                          1412625
41       4047362   .AT.GG..--TG........T..GG........                             4047392
41       7349461         ..T..............G.......T.....T..CA..T.T...G.T.....T.  7349521
                                                      \                        
                                                      |                        
                                                TAGTAAG
41       8770904   ..----.G...G.......T..T.T....T...                             8770932
41       12303330  .T..-G.CT..G.......A...GGA........                            12303362
41       15033471  TA......G..G.CC...A.............                              15033503
                         \                                                     
                         |                                                     
                         G
41       1785803   .C..G-..T..............GG.........                            1785835
41       2589351   .C..-...T..G...........GG........                             2589382
41       1047885   ........T.C....----........                                   1047907
41       811492    .TG.G-..T..G...........C..C.......                            811460
41       2889030   .C..C.T.C.G-............G...........                          2889064
41       8874255   .C..--..G.G...G....A..............                            8874224
41       15180675  .C..G-..T..............GG.....C...                            15180707
41       4135385   ...-.G..T.........A..T.GG......                               4135414
41       13665538  ..TA....T..G............GA........                            13665504
                         \                                                     
                         |                                                     
                         C
41       1248820   .-.C...G...G...G.......G.A..........                          1248785
                            \                                                  
                            |                                                  
                            T
41       6978258   ....G-..T..............GG.....C..                             6978227
41       1465425   ...TC.T...G-...........GG.........A.--A.T...T.T...G.T......A  1465481
41       11844577  .C..-G..T..G......AT....G...........A.G.A...T.T...            11844528
                                                   \                           
                                                   |                           
                                                   A
41       3912201   GC..G-..T..............TG.....T..                             3912170
41       16998936  ...T...A...G....C...................                          16998895
                       \     \                                                 
                       |     |                                                 
                      TT  CTTG
41       4140896   .C..-G..T..G...........GG......                               4140867
41       9753726   GT..--..T............T.GG.......                              9753697
41       7060019   .T......-..GG..........GG.........                            7059986
                        \                                                      
                        |                                                      
                        C
41       11914226  .C....T.--...A.T.......GG..........                           11914258
41       1527184   .A...TA.C....C..........                                      1527161
41       6703555   T...C...T.........C.....G..                                   6703583
                         \                                                     
                         |                                                     
                        GG
41       8201785   .C.-CT..T....A.........G.....                                 8201758
41       8298764   .C..G.T....-.A.........GG...........                          8298798
41       1339720   .C..G.T..T.-.........T.GG...........                          1339754
41       3157754   .C..GG....G-............G......A....                          3157720
41       11307756  .A..CTT...G-............G....T.T....                          11307790
41       3844212   .C..GGA...G-...........GG......T....                          3844246
41       15200753  .C.T.TT...G-.C.........GG...........                          15200719
41       13333215  .C..G.T...G-........T...G...........                          13333249
41       2093331   ....-G..T..G.......T...GG....                                 2093304
41       10056224  ....--..T..............GG....                                 10056198
41       10042187  CTT.....G..G...................                               10042155
                       \  \                                                    
                       |  |                                                    
                       C  A
41       514788    .C..G.T...G-..T........GG...........                          514754
41       6886007   .C...G..T.T-...........G....GT...A..                          6886041
41       11118018  .C.TG-..T..............GG....                                 11117991
41       2131793   .C..-G..T..G....C..T...GG...-.....                            2131762
41       5056618   .C..G.C.-..G...T........G......                               5056647
41       3514041   .C..G.T....-...........GG......T..                            3514009
41       16185052  .C..G.T...G-...........G..........                            16185084
41       14904795  .C..GTT...G-...........GG........                             14904764
41       16889199  .C..-...T..G...T........G..........                           16889165
                                             \                                 
                                             |                                 
                                             A
41       15417012  .C..G.T...G-...........G.......                               15417041
41       16820559  .C..-G..T..G....-.......G..T......                            16820528
41       11156947  .C..-G..T..G...TC.....-.G......T...                           11156979
27       6183692   ....TGCCT..G.......TA..GCA.....T..G.AGT.AA........GT......T.  6183751
27       11587816  .C......TC.GC...........G....T...AG.AGT.AA.A......TT..A...G.  11587875
27       13684983  ...T.GT.T.....T...A....GG...........A...AA..C.T.G.G.A.....T.  13684924
27       15539605  ......A.C..G.A.........G.......T.AA.AG..A.....T...T.A......A  15539546
27       12496132  .T...G..T..G........T..GG...........A.T.A...T.T...A.T.....T.  12496191
27       19718208  GC..C...T..G...........GG......T....TGT.A..TT.....GAT.....T.  19718149
27       17375797  .C...G..T....A.....TT..G.A.....T....AGT....AT.T...GAT.....T.  17375856
27       12395879  .T..C...T..G...........GGT.T........AGT.A..AT.T...G.T.....T.  12395820
27       9493640   .C.A.G..T.........T....GG......T....A.T.A...T.T...GT.A....    9493583
27       15060608  ...A....T..G............G....A.T..T.AGT.A.....T...G.A....     15060664
27       12860385  .C...G..T..G......A....GG...........AG..A...T.T...A.A.....T.  12860444
27       10798652  .A......T......T.......TG......T..T.A.T.A....TT...G.T.C...T.  10798593
27       13485248  .ACAGG..T..G......T....G.......T.....GT.A...T.T...G.CA....T.  13485307
27       20532687  CA..C.A.G..G........T..TG.....C...G.A....T.AG.....A.A......C  20532628
27       2621743   .C.T....T......TC.A....GG...........AGT.A...T.T...G.A.....    2621800
27       13584598  G.....C.TT...AG........GGA..........AGT.CA....T...G.A.....    13584655
27       19861660  ........T......T..C.T..G.A.....G....AGT.A...T.....G.A....     19861716
27       7277877   ...A.G..T..G........TA..GA...T.T..ACC.T.A...G..A..A.AA.....A  7277818
27       15161416  ......A.T..G.A.....T...G................AA..TGT...GGA.....T.  15161475
27       12446132  .T...G..T..G...........GG...........ATT.AA..T.T...G.T.....T.  12446191
27       14941866  .C...G.....G......A....GG...........A.T.A...TTT...G.T.....T.  14941807
27       15883841  .A....A.TG.G...........G.......A....AT..AA..T.T...GT.A....T.  15883900
27       12718922  ........T..G.C......TT.GG...........AG..T...T.T...GGT.....T.  12718863
27       16779172  ....G......GCA....T........T........A.T.A..TT.T..AG.A.....T.  16779231
27       14377626  G..A.GA...T...C.........GA....C..A..AGT.T...G.....AT....C..C  14377567
27       7025399   ...T....TC.G.......TT...G..T.T.T.AG.AGT.AA..T....AGT......T.  7025340
27       10915238  ...A.G..............TATC.......T..G.TGT.A..AG.....AT.A.....A  10915179
27       6921258   ...T....C..G........TT.GG......T....T.T.A...T.CA..G.TA....T.  6921317
27       9024701   .T...G..T..G........T..GG...........AGT.A.....T...G.A.....T.  9024760
27       20478493  .....GA.T..G.......T....GA.T......G.A.T...GATA....G.AA....T.  20478552
27       19595431  ......A.T...G....C...T..G.A......A...T..A..AT.T..TG.A.A...T.  19595372
27       19825885  .....C..TT.GC..........GGA...T...T....G.AA.AT.T...GTA.....T.  19825826
27       11886908  .T.A....C......T....A...G....T.T..G.AGT....AT..TC.GT......T.  11886967
27       5689648   .....TA.T....T....T....GGC..CT.T....A.T.AA..T.T.....A.....T.  5689707
27       19870587  ...A.G..T..GAA.T..T...TGG........A..AG..A...T.C..AGA....C.T.  19870646
27       12617725  .C...G.....G............CC........G.AGT....AT.T...GTT.....T.  12617666
27       9521791   .A.AGG..T..C.T.....G...G...A.....C..A.T.A...T.T...G.CA....GA  9521850
27       15279372  .T...G..T..G......ATT..TG..T......A.AT..A...T.T...G.T.....T.  15279431
27       6517717   ...A..A.T..G...........GG..T.A.T....C.T.A...T.T.T.AT.A....T.  6517658
27       17627417  TA.AGG.AG..G............G.........GAA.T.AA.AG....C..A......A  17627476
27       16654021  .C...G..T..G...........GG...........AGT.A...T.T...G.T.....T.  16653962
27       8666821   ......A......T.....T.T.GCA...T.T..G..GT.A...G..A....A......A  8666762
27       5154486   .TG..GA.G............A.GG....T......AGT.A...T.T...G.T.....TT  5154545
27       10907188  .C...G..T..C....A..T...GG.A......A..AGT.A...T.T...A.CA..C.T.  10907247
27       16121208  .T....A.G....AG........GG...........AGT.A..AT.T...GAA.....T.  16121149
27       20809648  ..T...AC.C.G........T...GT.T.TG...G.AGTTA..AGT.....T..A.A.T.  20809707
27       14261802  .C.A....T....T.T..A....C.....A......A.......T.T...GT.A....    14261745
27       18327028  ......A.C..G...........G.A......T...A.T.A..AT.T...G.T.....G.  18326969
27       1788516   .T....A.T..G...........GGA.......A..AGT.A...T.T...G.T.....T.  1788575
27       13507983  .C.A....T..G...........GG.........T.A.T.....T.T...G.CA....    13508040
27       18612003  .C...G..T..G...........GG.....T.....A.T.CA..T.T...G.T.A...T.  18611944
27       15763528  .T...GA.T...............GA.T...A.AT.A.T.A...T.T..AG.T.....T.  15763587
27       5089218   .....G..T..GCA.T.......TG.C.........AGT.A...T.T...T.T.....    5089161
27       2727064   .C...G..T..G...TG.A..T.G.A.......AT.AGT.A.CCT.T...G.T.....T.  2727005
27       726239    .....CA....G...............G.......AAGT.CA..........AA..A..A  726299
                                                                              \
                                                                              |
                                                                              A
27       20624182  .C.A....T..G........T..GG.........T.AGT.A...T.T..TG.T.....T.  20624123
27       199990    .C...GT.C....A.T..T..T.GG....T........T.A..AT.....T.T...C.T.  199931
27       16924002  .T..C...T..G.......T...GG..T.....A..AGT.A..AC.T...G.T.....T.  16923943
27       17538903  C.T.....T..G........AG.G..........T.A.T.A...T.T...G.A.....T.  17538962
27       17096133  .C...GT.T..G......T..T.GG....T..T....G..A...T.TA..G.A.A...T.  17096074
27       253465    ....C.A.T..G......A.G..G.....A......ATT.A..AT.T...G.A.....T.  253406
27       1862306   .C..TGT.T..TG..........GG...........TGT.....T.T...            1862257
27       12870851  .A...GT....G............GA.A......GAAGT.A...G......T.......A  12870792
27       10349841  ..CAGG..T..G...........G.......T....TGT.A.....T...G.CA....    10349898
27       9231458   .A.A.G..TG...A.....T...GG.....T..A..A.T.A...T.T...A.AT....    9231515
27       3642183   ...A.GA.T............T.GGA.....G....A.T.A...C.T...G.A......   3642241
27       18909911  .AT.....TT.....T.....A..G............GT.A...T.T...GT......T.  18909970
27       7374163   .C..TG..T..G...........GG..T.T....TAAG..A...T.T...G.CA....T.  7374222
27       13871280  ........T...CA.T...TA..T.A...TT..A..A.T.A..TG.....GTA.....GA  13871339
27       20320719  ..GA.G..G..G....A..G...GG............GT.A...T.....            20320768
27       2809766   ......CA...TG.....C............G.AG.C.T.A..A........          2809817
27       6699225   .CT..G.CTCC........T...GG...........AG..A...T.T...            6699176
27       3438960   ........T.C............G...T.GC...G.TGA.A...T.....            3439009
27       4762256   .....T..T.C..A..........G......A..G.AGT.A...T.....            4762207
27       13105938  .C.T.G..T..G.A.........GG..............                       13105900
27       10383351  .T.A.G..T..G.........T.GG......A....                          10383316
27       9148899   .T...G..T..............GG......T....AG..A.A.T.T...G.CA....T.  9148958
27       14289836  GT....A.T..G........T..G.....T.T....                          14289871
27       2580939   .T...G..T.T....T.......GGA.T........                          2580904
27       17284974  .C...G..T..G..CT......TGG...........A...A...T.T...G.CAA...T.  17284914
                                                          \                    
                                                          |                    
                                                          T
27       1999672   ......T.T..G............GA.A.....A.CAG..A..AT.....ATT.....T.  1999731
27       13675003  GC...G..T..G...T.......GG......A.T....                        13675040
27       19189424  .T..GGA.T..G...T.......GG...........                          19189389
27       14014960  GTG..G..T.GG......T.T...G......G..G..GT.T...G..A..            14015009
27       10052108  ........T..G.A.T.......G.......A.C...                         10052144
27       11828290  ....TG..T..G.......T...GG............                         11828254
27       7767695   .C......TC.G.......T...GG............                         7767659
27       18692451  .....G..T...GT.........GG...........A.TCA...G..T..AT..A....A  18692392
27       5945152   .T..TG..T.C............GGA.....G..                            5945119
27       8010848   GA...G..T.....CT.......GT......T..                            8010881
27       12833358  .C.AC...T..G...T.......G............                          12833393
27       12997464  .C...G..T..G...........GG...........                          12997499
27       12790161  CA.......G.G......TA....G.........G.AG..A.A.C......T.A....T.  12790102
27       19274030  GC......T...............TACT........                          19273995
27       1844353   .T...G..T......T.....A.TG...........                          1844318
27       13674160  GCC..G..T.GG...........GG...........                          13674125
27       12319717  GC..C...T.GG...........GGA...........TT.A...T.T...G.TA....T.  12319657
                                                       \                       
                                                       |                       
                                                       A
27       17329402  .C...G............T....GGA..........                          17329437
27       20079489  GC...G..T..G...........GG...........                          20079524
27       20522422  G.GT.GA.GG.G...T............C.....GC..T.A....A...             20522470
27       5381643   ....C.A.T.C.............G........CT.AG......                  5381600
27       9320946   .C...G.AT..T..G...T...TGG...........                          9320911
27       8873799   .C......T..G...T..C.....G...GT.T....                          8873834
27       9070014   .C...G..T.C....T.......G............                          9069979
27       15566165  ...TGG..T..G...........GG...........AGA.A.....T...            15566116
27       15686711  .T.ATG..T..G.......T..T.T...........                          15686676
27       2662646   .C.AGG..T............T.GG....T...T..                          2662611
27       9099388   GT...G..T......TA....T.GG...........                          9099423
27       10883890  .C......G..GA.C...T....GG...........                          10883855
27       12059703  .CC..G.GT.GG....GG.T...GG...........                          12059668
27       11919040  G....G..CT.G......TT..T.GT..T........TG.A.CAG.......A.C.C.A.  11918981
27       19942918  .C...G..T..G.A.........GG...........                          19942953
27       5888519   .T...G..T..G........AA..............                          5888484
27       7396221   .C....A.T..G......T.T..GG...........                          7396256
27       9722070   .A.A....T..G...T...............G....                          9722105
27       11469680  T....GA.T..G...........GG...........                          11469645
27       12008416  .TG.....T.T.......C...........C.....                          12008451
27       2919895   .C......T..G...........GG..A.....A..                          2919860
27       6751035   .C.....CT..............GG........T..                          6751000
27       11050577  .C...GC.T..C..C.........G..T....                              11050608
27       18975767  .C.C.G..T..G........T..GG...........                          18975732
27       3130640   .T.C..T.T..G...T..A....GG...........                          3130675
27       18579761  ..GA....T..G.A.T...TTG.......T.T..G.AGT....AC..A..GT.....CT.  18579820
27       20128362  .C...G..T..G...........GG...........AGG.A...T.T...G.T.C...T.  20128303
27       2740243   G....GAAT...........TA......T....A..AGG.A..AG.....G.A......   2740185
27       6488501   CC......TC.............G.......A....                          6488536
27       15255635  .A....A.T..G........TT.GG...........                          15255600
27       7113247   .....GA.T........A....TGT....T......                          7113282
27       11570260  .T..CG..T...........T..GG....T......                          11570295
27       11856814  .C...G..T..G..G........G..........                            11856847
27       7291147   .T..TG..T..G.......T...GG..........                           7291181
27       2223151   ...T.G..G..GA..........GG...C.T...                            2223118
27       11466796  ...ATG..T..G.........A......T......                           11466830
27       16404508  .C...GT.T..............G......G..A..                          16404473
27       17505185  GA..G...T..GG.G.........G...........                          17505220
27       19529192  .CGA.G..T..G...T..A....T...T.T.....                           19529226
27       17719066  T..C..A.T..G...A..A............A..G.A.T.A.........G.AA....T.  17719125
27       1415281   ....TG.GTG.G..C......T..GC........G.TGT.A..AG.....A.A....AA.  1415222
27       7669060   .T..TG.GT..G.A.T..A.TT.GCA.....A.A..AGT.A...T.T....T......T.  7669001
27       14480038  .C...G..C.TG...........GGA.T.......                           14480004
27       15934626  .C...T..T..G...........GGA.......T..                          15934661
27       17436352  .....GT.T....A.....T.TGGG....T..CA...GT.....C.T...            17436401
27       20338077  GT...G.GT..G...........GG..A..T...                            20338110
27       1291029   .C......G....................T......                          1290994
27       15246356  .....G..T..G.......T...G.................A..                  15246399
27       6418832   .C......G..G............G....T...                             6418864
27       4433462   .C.A.T..T..G......C.T..GGA...........                         4433498
27       1713388   GC..TG..T..G...T...T...G.......T..-.AGT.A...T.T...AT......T.  1713446
27       3672457   TT..T.A.T.C....T...T....G......A..                            3672490
27       12107070  .....G..TC.G...T.....A.GGA.......                             12107102
27       9501350   .A....A.TT.......C.T....G....T......A...                      9501311
27       14288194  ...AC.A.TG.G...T.GT....TG....T....A..                         14288230
27       20612428  .C..C...T..G...........GC...........                          20612393
27       14932272  .T..GG..T...........T.GGGA.....T....AGT.A...T.T...G.CA....T.  14932331
27       15880913  .T.A.G..T..........T...GG...........                          15880878
27       15962456  .C...GT.T..G...........GG....T...T..AGG.A...T...G.TT...-..T.  15962397
                                                                 \             
                                                                 |             
                                                                 T
27       14237214  .C..-G..T..G...........G...TG.T.....AGT.....T.T...G.CA...AT.  14237272
27       19057364  TC.CGG..T..............GG...........                          19057329
27       1848166   .A.ATG..C..G...........G...T...A.....CT.A.C.T.TA..G.T.....T.  1848225
27       10872300  .ACAGG..T..G........GA.GG...........TG..A...                  10872257
27       20293984  .T..GGTCT..G......AT....G...........A.T.A..AT.T...G.T.....T.  20294043
27       6916203   .C.A.G..T...A...........G........                             6916171
27       1409941   .....G..T..G...........GG....T...A..                          1409906
27       11571932  .C...G..T.TG...................-....                          11571966
27       1724531   .C...G..T......T..C....GG......                               1724561
27       8740495   .T...G..T...............G......G.A..A...                      8740534
27       11757454  .C......T...............G..T...                               11757424
27       18440837  ..G..G..T..............TG....T.A.A..AT..A.........GAA.....T.  18440775
                                                             \  \              
                                                             |  |              
                                                            TA  T
27       10746430  ...A.GT.T..C....C..TT...CA........A.ATT...-.T.....-AT.C...T.  10746373
27       9269035   .C...G.CT.CG............GA...T.A....                          9269070
27       11689731  .C...GT.G..G...........GGA.....                               11689701
27       15937755  .T..GG..T..............GGA.....T....AGT.A...C.T...G.T.....T.  15937696
27       11780129  G....G.AT..G......T.....G..                                   11780155
27       20028455  .....G.GC....C.....G...G.A.......                             20028423
27       7240320   .....G..T..G......T..T.TG...........ATT.A..AT.....G.A.....GA  7240379
27       19163149  .....GTGT..G...T...T...TGA.....                               19163179
27       12254371  .AC.....T..G......ATT..G.......G....AGT.A...T.T...G.T.....T.  12254430
27       15148576  ........T..G...T...G...G.C.T...TG........                     15148616
27       4600024   .C...GA.T..G...TC.......G......                               4599994
27       10159065  .C.A.G..T.C............GG......                               10159035
27       2669893   .C.A.GA.T..............GT......                               2669923
27       17360900  .A......T..G...T.....T..GA...A......T.-T.T...---....A.....T.  17360845
27       10092221  ......TG...........TT.C.G......T..G.A....                     10092261
27       16263465  .A.A.G..T..G...T.......TG....                                 16263437
27       2698514   ...A.G..T..G.........A.GG....                                 2698486
27       4764254   .T...G..T..G...........G.T...                                 4764226
27       6660348   .A...G..T...........AT.G..A....T....                          6660383
27       12944384  T.......T..G........AT..G....T......                          12944349
27       17529033  .C...G..T..G...T.....T.GG....A...A..AG..T...                  17528990
27       18567114  .C..TGT.T..G......T.T..GCA..........                          18567079
27       14292875  .C..--.GTT..G..........CG.....TTGA..AGT.....T.T...G.CA....T.  14292818
27       15844017  ...A...AG......T........G........AG.AGA.AA..GT.....T.......A  15844076
27       19593624  .C......T..T.........A.GG....                                 19593652
27       17154825  CA......T......T...G....GA...TC...G.A.----.T.G....T.A.....T.  17154880
27       12164188  .C...GA.T..G...........G.A........G..                         12164224
27       8552704   .A...G..T..G...T.GC....GG....T....G.A...-A..T.....            8552752
27       15754850  GT.A...GT..G.......T.T.GG....A...C...                         15754886
27       16868341  ...T...G...G.A........G.G.A....T..G.AG..A..AG.....T.A...G.G.  16868282
27       8293850   .C...G..CT.....A.......G............                          8293815
27       19050316  .C......T..........A...GG.C.........                          19050351
27       17661526  .A......T............T.GG...........                          17661491
27       6172766   ...A.GT.T..G.A.........GGC..........                          6172801
27       12351250  ...A.G..C.T..A....A....T............                          12351285
27       13900106  .C..TG..T..G..G........GG......                               13900076
27       11920741  ...A..A.T..G......A.....G..T.....T..                          11920776
27       13272191  .C.....CT..G.......A...G............                          13272226
27       108558    .C.A...CC...........T..GG......T....                          108593
27       837416    .C..GG..T..G...........GG...........                          837381
27       11854916  .C.A..T.T..G...T.......GG....A......                          11854881
27       20033200  .C...G..T..G...........GGA....C.....----A...TTG...GT......T.  20033255
27       20178506  .C...GA.T..G............G......T.....                         20178542
27       20491997  .....G......G..T.......GG...........                          20491962
27       7846829   .C..GG..T..G.AG...A....GG............GT.A...T.T...G.CA....    7846886
27       1105935   .....G..T....A...C.....GG..T...T....                          1105970
27       1264014   CTG..G..T..G........T..GG............T..-...T.T...G.A....     1264070
                                                       \                       
                                                       |                       
                                                       A
27       3066409   .C....TAT..G...T....T..GG...........                          3066444
27       12096570  .C...G..T..G....A......GG..T........                          12096605
27       13129045  .....TA.T..GC.....AA...G.......T....                          13129080
27       14888137  .A...G..T..............GG..T.T......                          14888102
27       18957203  .C.....CT..........T...GG..AG..A....                          18957238
27       13172583  .A...GT.T..G...........G....C..G....                          13172548
27       15657206  .C..TTA.T..........TT..GG......T....                          15657241
27       14605546  .A.A.G..T..GG..A..................GAA.A.AT..G......T......T.  14605606
                                                         \                     
                                                         |                     
                                                         T
27       6371666   .C...G..T..G.......TGT.GG......T....                          6371631
27       9220924   .....GA.T..T......AT....G...........T.T.A.A..A......AA....GA  9220863
                                                                \          \   
                                                                |          |   
                                                                G          G
27       10266098  ..GA.G..T............TC.G...........                          10266133
27       12594970  .C......T..............GG......T....AGT.A...T.T...A.C.A...T.  12594911
27       7371805   .C...G..G..G...........                                       7371827
27       19946527  .C...G.....G.....G...T..G...........                          19946492
27       5705313   .T.T.T..T........C.....GG..........                           5705279
27       13865758  ....C...T..T...........G.A...TG.....                          13865723
27       14041469  T.......C..G...G........GA....C.....                          14041434
27       15210760  .C......G..G...........                                       15210782
27       7140439   .C..GG..T..G...........GGT..........                          7140404
27       12444289  ....GGA.......TT..........C....G..                            12444322
27       13515547  .C..TG..T..G...........G.....T......                          13515512
27       15942705  .C...G..T.GT........AT.G.......T....                          15942740
27       20158391  .C...G..T..G......AT..C.G...........                          20158356
27       7401582   .A...T..T.G.......AT...GG...........                          7401547
27       7763296   .C......TT.GG.......AG.GG...........                          7763261
27       12952129  ....GGA.T.....G.........GAA..T...C...                         12952165
27       15229315  GC......G..G...........                                       15229337
27       18174529  .T...T..T..GA.C.........G......A..                            18174496
27       19914644  .C..TG..T..........T...                                       19914666
27       3282780   .T.........G...T.CT.T..TGC.......                             3282748
27       12356447  .AT..G..C..G...G......TGG......T....                          12356412
27       14582451  .T..-T..T..G...........GG...........AG..A...G.....G.CA...CT.  14582509
27       17677857  GC...G..T......T..................                            17677890
27       11273474  ........TC.G....A......T...........                           11273440
27       10572852  ....C.A.T..............GG..T......                            10572819
27       16115761  .C.A.GA.T.TG.........T..G.........                            16115794
27       6901189   .C...GT.T..GG.......AT.TG.........                            6901156
27       19451028  .T..GT..T..G...T...T.T..G.........                            19450995
27       19811557  .....GA.T..G............G........C..                          19811522
27       17368305  .C...GC.T..G...........GT.C....T..                            17368272
27       5862359   .CT..G..T..G.A......T..GGA.....                               5862389
27       6536539   .C...G..T.........A....GG...........                          6536504
27       10003296  .T...G..T..G...G.A..T...G......T..                            10003263
27       14184077  ...AC.A.T..G....C............T.TT...A...A...GT...T..A...      14184022
27       16343714  C..A.GT.T..GG...C.................                            16343681
27       4775424   ...C.G..G.TG.C.T..A........T......G..TG.A.A.-.......A.....    4775481
                                                       \                       
                                                       |                       
                                                       A
27       8759777   .CTT.G..T..G.......T...G.......A....T.T.A..AT.T...GA......T.  8759836
27       7347779   .AG....CT.C.......A...GGG..T...T....                          7347814
27       10913039  G.....C.T..............G.....                                 10913011
27       11529467  .AG.C.A.T..G...........GG...........                          11529502
27       15615251  .C.A.G..T..GAA......TGGGG.....T.....-.G.A...T.T...GT......T.  15615193
27       12241531  .A..GG..TT.G...........C.......T....AGA.....T.T.....T.....T.  12241472
27       7340263   .....GA.T.T..........TGTG...........                          7340298
27       11262195  ........T.....GT.......C.A...G....                            11262162
27       18532385  .....T..T..G............GA.T......                            18532418
27       10440465  ....GGA.T.....TT........G.........                            10440432
27       16739556  ..T..TA.T.........T....G.T.....GG....                         16739592
27       2997295   .....G..T.T............GG........                             2997327
27       3206941   .C.AGGT...GT...........GG......G....                          3206906
27       11032396  ........T..G........T..GG........                             11032364
27       18019545  .....G..T..G...........GT........                             18019513
27       19894246  ..G.CG..C.G.........T.T.GT.......TG.-.T.A.........            19894294
27       4211092   .C....A.T..G...TC......G.A.......                             4211124
27       15833058  .C..-C..T.........T.T...G...T.......AGT.A...TTT...G.CA....T.  15833000
27       3702792   .....G..T..GCA.........TG.......                              3702823
27       17517182  ......A.T..TCA..A.T.TT.C.A........                            17517215
27       18282452  .....G..T...CAT......TCTG......T..                            18282485
27       18864120  .T.A..T...GTGA.........GG...G.......                          18864155
27       8117321   .C...G..T..G...........GG.C.........                          8117286
27       9999319   .T...G..T..........T...GG............G..                      9999280
27       12563272  .CCAGGT....C...........GG......T....                          12563237
27       15791202  .A...GA.T..............TG.........                            15791169
27       16734825  ........T..G.A.T....T......T.T......                          16734860
27       19778010  .CC.....T..C.........T.GG...........                          19777975
27       6190948   .....G..T..T..G.....T..GGA...T......                          6190913
27       6706114   .C..-G..T....AG.......TGG....T......AGT.A..AT.T..AG.T.....T.  6706172
27       9068515   .C.A.G..C.TG............                                      9068538
27       14422181  .T..C...T.GTA..........GG......A.....                         14422217
27       20424898  ......AG..................CT.T...A..A.TT....                  20424941
27       20777768  .ACA.G..G..G.......G.T..G.....G.....                          20777733
27       12698170  .....C..T...............G..A......                            12698203
27       2799184   .AG..G..T......T...T.........A...---......A.G..A...           2799137
27       1576996   .T.CT-..G..G........................AGT.A...T.T...G.T.T...T.  1577054
27       12629602  .C..G-..T..G...........GG.........A.AG..A...T.T...G.CA..A.T.  12629660
27       2670311   .C...GA.T..............                                       2670289
27       8904511   .C...G..T..C...........                                       8904489
27       15214956  .....CA....G.......TT..G.....T..............                  15214999
27       15233439  .....CA....G.......TT..G.....T..............                  15233482
27       16645609  .C..GGT.T..G.......T....G...........                          16645574
27       16809842  ...A...C...GA....CA....G.A..........                          16809877
27       18862695  .....GA.T.....GT.....T..G.......                              18862664
27       6664998   .C..G-..T..G...........GG...........AGT.A..TT.T...T.T.....T.  6664940
27       1518281   .AT.....C..G.C....T..............                             1518313
27       5502278   .T...G..T..G...........                                       5502300
27       13720319  .C..GGT....G.......T.T..G...........                          13720284
27       14224010  ...A....T..GA.GA........T...........                          14224045
27       16985378  ........T..........T...TG.........                            16985411
27       19631913  .....G.....G..T......TCC........                              19631944
27       2974670   .....GA.T..G...........                                       2974648
27       4468715   .A......T..GCC.T..AT.......T...T....                          4468680
27       11288983  .C...CAGG.....G..CA.T........T....                            11288950
27       16498097  .C...TTCTG.G...........                                       16498119
27       5367831   ..GA.G.C...GA..T..C..T.GG........                             5367863
27       10326430  .C..GG..T..G...........GG....T.T....                          10326465
27       13586506  ...A.GT.GG.G...T..T.T............                             13586538
27       17602266  .....GAAT..G...T..C..T..GA....G.....                          17602301
27       19494286  GC...G..T..G...T.......                                       19494308
27       20494521  GC..G-..T..G...........GG......T....AGT.AC..T.T...GT......T.  20494463
27       17081915  .A...G..T............T.GG....G......                          17081950
27       1762556   .C......T....A......................                          1762521
27       2823765   ..TA.G..T..............C.......G..                            2823798
27       9481674   .T...G..T..G............G......T....                          9481639
27       16851484  .T..C..CT..G.......T....G...........                          16851519
27       16985808  .....G.CC......T.......GGA..........                          16985773
27       17608838  .....G..TT.G...........GGA.........                           17608872
27       13643146  ..CAGG..T..G...........GG...........AGT.A...T.T...G.TA....T.  13643205
27       5041768   .C.A.G..T..G......T....G............                          5041733
27       1213378   T.C.GG..T..G...........GG............GT.A...T.T...G.TAA...T.  1213437
27       5318215   .TGA.G..T..G......T............                               5318245
27       8364929   ...A.G..T..G.A....A..T..G.C.......G.----.........AG.A.....T.  8364984
27       13072269  ...A..AC.......T........                                      13072292
27       15905529  .C...G..T..G.......T...........                               15905559
27       17203891  .C..C.T.T.C..T....A....T............                          17203926
27       20567613  ........C.....TG.......GG...........                          20567648
27       2703043   .A...T..T...............GAG.....TA..-...--..G......T.A..C..A  2703099
27       12017177  .T.A.G..T..G...........GG........C..                          12017212
27       12594670  .....G..T..G.A..C....T..G.C.......                            12594637
27       14219566  .....G..T.........T.T..GG...........                          14219601
27       16620487  .T..TG..T..G.......TT..GG...........                          16620452
27       17779292  .....G.GT..G..C.......GGG...........                          17779257
27       20721090  .A......T..G...........GG......G....                          20721125
27       3017837   .T...T..T......T..............GT....TGA.A...G.T...G.A.A....   3017779
27       5522937   .CT.GG..TGC.............G......                               5522907
27       7682181   .....GT.T..G.A.....TT....T...A....                            7682214
27       8831907   .....G..T..G...A....T..GGA.....A..                            8831874
27       9366574   ......T.T..G.......T...TGA.......                             9366542
27       11194713  .C..C.T.T.CG...T.......T.C...T......                          11194748
27       11551718  T..T.G..T..G.........TC.G...........                          11551753
27       13374965  .C......T..G...........                                       13374943
27       15753642  .C......T..GG......T...GG...........                          15753607
27       20129359  .......ACC.G..T....T.TG.G.....C...                            20129392
27       20422672  ....C..AT..G.........T.G.A..........                          20422637
27       3021880   ...A.T..G..G......TT.A..G....T.....A.TT.A..AG.......          3021828
                                                   \                           
                                                   |                           
                                                   A
27       12509213  ..CAGG..T..G...T.......GG...C..T....AGT.A...TGT...G.T.....T.  12509154
27       2433394   ..CA.GA.T..GG.....A..T..............                          2433429
27       3082306   .A.A.G.CT..G........TT.G.A.....T....                          3082341
27       5107423   .A.A.G..T..G.C....T.T..GG...........                          5107458
27       15141975  .C.ATG..T..G.A....T..TG........G....                          15142010
27       16203467  .C...G..C..............G..........T..GT.T...T.T...G.T.....    16203524
27       16701467  .C...G..T..GA..A....T..G............                          16701432
27       18952928  .T.A.T..T..G...TC...AG..T.........                            18952961
27       19427749  CT.A...C...GAA.T..A..TT......A...                             19427781
27       13362379  .....G..TT....T......T.T....T..TG...TG..AA..TT..T..T..T....A  13362438
27       14085671  .C...G..T..G...........G.............T..A...T.T...G.T.....T.  14085609
                                                      \                        
                                                      |                        
                                                    TAG
27       14153238  .....T..T..G..........-.T.G..T........                        14153202
27       15485355  ......T........TA...........C.......                          15485390
27       2555118   .C.T.T..T..G...................A.AA.A.G.A....G.A....A.....T.  2555177
27       859453    .....G..C..T......TT....GA.....                               859483
27       3013826   ...AC...T..........TTT.C.A..........                          3013861
27       7747247   .A...G..G.GG...T........G......                               7747277
27       12513467  .T...G..G.........                                            12513450
27       13438259  ...C.GA.T..............TG....T.G...                           13438225
27       20254887  ......T.T..G....C......GG.A.......                            20254854
27       975996    .A...GA.T..G...........TGA...........                         976032
27       3047452   ..G..CA.T..G..CT.....TG.G.........                            3047419
27       6803535   ...A....T..G.........                                         6803555
27       7063279   CC...GT.T......T..T....G............                          7063314
27       12902933  TT......TG.G...........GG.......                              12902902
27       13527189  .C.-.G..T..............G.A.......T..AGT.A...T.T...G.CACT..T.  13527131
27       15937981  ....GG..T..G............G........                             15937949
27       20204148  .AT.TG..T..G.........T.GG....T......TGT.A...TTT...G.T.....T.  20204089
27       11474464  CTG..G..T..G...........G............                          11474499
27       14498327  ........T..G......A..T.GGA.....T....                          14498362
27       2308961   .C...GT.T..GGC.......T.GG...........                          2308926
27       3648888   .T...G..T..G.......T.T.GGA..........                          3648923
27       8804825   .T......T.C..TT...A.A.C.G....                                 8804853
27       11172912  .C...G...T.......CA..............                             11172944
27       11759364  .C...G.G...GG...........G......                               11759394
27       13156188  .A......G.G....T...G....T....T...                             13156156
27       14046616  .TT..G..T..............GG...........AGA.A..AT.T...G.T.....T.  14046557
27       14384023  .C......T.....GT..A....GG.....                                14384052
27       15780022  .T...TA.TC..............CA..........A.T.AA.AT.T...G.T.....T.  15779963
27       18417586  ..GA.G..T......A........G..A.....                             18417554
27       18199880  ..CAGG..T..G...........GGAC.......G.AGT.A...T.T...G.TA....T.  18199939
27       16848398  ...A.........A.............T...                               16848428
27       1552025   .A...G..T..G.........T.GG.........                            1552058
27       17323701  GC..C...C.........T....GG...........                          17323736
27       19210575  .C...G..T..............G.....T...T..                          19210540
27       5617858   ...AGG..G..........A....G...G..A...                           5617892
27       15339534  .A...G..T...........A..GG......T..                            15339567
27       16678923  .T...G..T..G...........G....C..T....                          16678958
27       5563766   ........T..G.C....AT...GG......                               5563736
27       11346373  .....G..C..G...........GG..TG.....                            11346340
27       13130225  .C...GC.TTG...C........G............                          13130261
                                         \                                     
                                         |                                     
                                         T
27       13585849  .C...G..T......TG......GG...........                          13585884
27       14208491  .A...GA.T......................                               14208461
27       14734322  .C...G.CT...........A..GG......T..                            14734355
27       15824701  .C..TG..T............                                         15824681
27       17830709  ........T..G......T.....G...........                          17830674
27       11707581  ...A....T..G...........GGA..........                          11707616
27       9068731   ..G..GC.T..G...T.....TC.GC...T....                            9068764
27       16837533  .TG..G..T..........G....G...........                          16837498
27       18433991  .AT..G..T..G............G......                               18434021
27       6767716   C.G.....T.........................                            6767683
27       6291290   .T..GG..T.........T....GG...........A.T.A...T.....            6291241
27       5098408   --.C.G..T..G...........GG........A..AGT.A..AT.T...A.T.....T.  5098351
27       5417363   ...........G...T..T....GTA.....T..                            5417330
27       6543329   .C......C.....GT...-................                          6543363
27       8653564   ..........C.A....AA.....G.....T..                             8653596
27       14632770  .A....A.T................A...                                 14632798
27       15545005  .....G..TG...........AGT....C....                             15545037
27       15078492  ..T.....G....C.....T.TGTG......T.AA.T...A..A....G..T......T.  15078428
                   \     \                                                     
                   |     |                                                     
                   CAGGA TGATG
27       2771944   .C...GT.T..G.A...............                                 2771972
27       7909510   .A...G..T..G.......-...GGA..........A.T.AA..T.T..AG.T.....T.  7909568
27       8166718   .C.....CT..C........                                          8166737
27       9005421   G....CC.G..G..........C....                                   9005447
27       11148136  .C......T..G...........C.C...T....                            11148103
27       13598043  .C..C...TC.............                                       13598065
27       16780396  .C..-G..G..G...TG...TT.G.......T...CAGT.A...T.T...G.T.....T.  16780454
27       8555340   --...G..T.T....T.......GGA.T.........TT.A...T..A..A.CA......  8555397
27       8435776   ...A..T.G..GA......T..............                            8435743
27       11756869  .TT...A.T..G.......TG....A..T.....                            11756836
27       12944090  .....GT.TG.G......A...............-A..G.....T....AG.A.....T.  12944149
                                                            \                  
                                                            |                  
                                                            T
27       15640416  .C..GGT.T..G.T........TGG......                               15640386
27       20197802  .C...T..C..G.T.G.......C............                          20197767
27       3848869   .C..-G.CT.T....T.......GG..T......G.AGT.....T.T...G.CA....T.  3848927
27       3971608   CT..TG..T..G....A..G....G....A......                          3971643
27       6683587   .....GC.G..G..C.....TG..GT.......                             6683555
27       7724245   .C...G..T..G...........GG..........                           7724279
27       17665173  ..G..G.G...G...T........GA........                            17665140
27       18828575  ...A.G..G..G...T..T....TG.........A..T....                    18828533
                                                   \                           
                                                   |                           
                                                   A
27       5769205   .....GC....G...........GG......                               5769235
27       17075909  .C.-.G..T..G...T.......GG.C.C..T.....GT.A...T.T...G.T.....T.  17075851
27       17781686  .T-...A.T..G............G...........AGT.A...T.T...G.CA....T.  17781744
27       3027889   CC...G..T...............G.........                            3027856
27       19134924  .C...G..C.........AT...GG...........                          19134888
                                               \                               
                                               |                               
                                               T
27       6687954   .....G..TC...A......TT..G.....                                6687925
27       18637650  .......A...CA...................                              18637619
27       12035973  .C..G-..T..............GGA.......T..AGT.A...T.T...GAT.....T.  12036031
27       18155399  --...G..T..G......T....G.......T....AGT.A...T.T...G.T.....T.  18155342
27       9170624   .A....A.T......T.G...........                                 9170596
27       2252615   .....CA.T......TAA.............                               2252585
27       8156505   ......A.G..GG..T..A..T............                            8156472
27       10052375  .C...G..T..G....C.T....G.T.......A..                          10052340
27       14145328  .TT.....TG.G......TT......C..A....                            14145295
27       19715668  ...A..TGT..G...........GG...........A.T.A...T.T...G.T.....    19715611
27       8479724   GT......T...........TA..GAC......                             8479756
27       12094466  .C......T..GCAGT...T...........                               12094496
27       13495817  C.....A.G..G........TG.........                               13495787
27       5229198   .C.-.G..T..G...........G.............GT.A...C.T...GACA....T.  5229256
27       9435758   .C..-G..T..G.......A....G....T......A.T.A..CT.T...T.TA....T.  9435700
27       16961888  .C.-.G..T..G...........GG......T...AAGT.A...C.T...G.CA......  16961946
27       5552406   .C.-.G..T.TG...........T............AGT.A...T.T...G.CA....T.  5552348
27       2299978   .C.-.G..T..G............G.C..T.......GT.A...TTT.....T.....T.  2300036
27       4437890   .C..-...T..G...A....A..GG...........AGT.T...T.T...G.CA....T.  4437832
27       19452646  .C.-C...T..G...........GG....T.T....C.T.AA..T.T...G.AA....T.  19452588
27       6636568   .C.-.G..T..G..........TGG.C....A.....GT.A...C.T...G.CA....T.  6636626
27       9270732   .C.-CG..T..G...T.......GG...........AGT.A...TTT...G.T.....T.  9270674
27       12376216  .C.-.G..T..G............GT.....T...CAGT.A...T.....G.CA....T.  12376158
27       13507448  .C.-.G..T..G...G...T...GG.C....T....ACT.A...T.T...G.T.....T.  13507390
27       14430556  .CT-.G..T..............GG........A..AGT.A...T.T...G.CA....T.  14430498
27       18289903  .C......T..G.......A...GGA.....                               18289933
27       19063644  .C.-.G..T..G...........GG......A....AG..A...TGT...G.CA....T.  19063702
27       19193596  .....G.AT..G...T...T....G.........                            19193563
27       6643634   ----G......G...........GG......G...CAGT.A...T.T...G.CA....T.  6643579
27       8041142   ----G...T..G......C.....G..........CAGT.A...T.T...G.T.C...T.  8041087
27       8627319   .....GA.T..G.......T...G....                                  8627292
27       11746800  .C..G.-.T..G.A.G...G...GGA..........A.T.A..TT.T...G.CA....T.  11746858
27       17596101  .C.A....C......T.......GG...........                          17596066
27       4928105   .CC-....T..G...........TG......A.A..T.TCT...T.T...GTCA.C..T.  4928163
27       14813936  .C.-.G..T..............GGA..G.......AGT.A...T.T...G.TA....T.  14813878
27       10897093  .C..-T..T..G........T..GG.C..T......AGG.A...T.T...G.CA....T.  10897151
27       17504200  .T.-.G..G..G...........GGAC.........AG..A...T.TT..G.T.T...T.  17504258
27       17653927  TA.T....G.......A.TT....G......                               17653957
27       9518111   ...C.G..T..G...T.G.T..--......GT.....                         9518077
27       8798178   ..G..G....C...CT........G....                                 8798206
27       13553623  .....GT.TC.G...T...TA...G....                                 13553595
27       11910463  .C.-.G.AC..C...........GG......AG...A.T.AA..T.T...G.CA....T.  11910405
27       14288837  .C.-.G..T..G...........TG..T.T......AGT.AA..T.T...G.T.....T.  14288779
27       1252381   .T..G.T...G-...........G............ATT.A..AT.TA..G.T.....T.  1252439
27       13202759  GC...G..T...ATT.C..A...G.......                               13202789
27       12898982  ....-...T..G...........GG...........AGT.A...T.T...A.T.....T.  12899040
27       14292052  .A..-G..T..G............G...........A.T.A..AT.T...G.AA....T.  14292110
27       12966407  ....-G..T..G...........GGT.........CAGT.A...T.....G.T...C.T.  12966349
27       3444294   .C..-G..T..G...........GG.....C.....TGT.A...T.T...A.CA....T.  3444236
27       5075044   .T..-G..T..........A...GG...C.......A.T.A...T.T...GTTA....T.  5075102
27       5591205   ....-G..T......G..T....GG....T......AGT.A...T.T...G.CA....T.  5591147
27       7046827   .C..-...T..G......A....G..........T.AGT.A...T.T...GTT.....T.  7046769
27       7305261   .C..-...T..G........T...G.........G.A.T.A...T.T...G.TA....T.  7305319
27       12556047  .C..-G..T..G...........GG...........AGT.A...T.T...G.TA....T.  12555989
27       13032157  .C..-G..TG.G...........GG...........ATG.T...T.T...G.CA....T.  13032099
27       14058310  ....-...T..G...........GG.CT...T....AGT.A...T.T...GTC.....T.  14058368
27       14371516  .C..-T..T..........T....G..T.....A..A.T.A...T.T...G.CA....T.  14371458
27       17812551  .C..-G..T..G...........GG........A..AG..A...T.T...GTT.....T.  17812493
27       8413920   .A..-G..T..G.A.........GG...........A.T.A...T.T...G.T..C..T.  8413978
27       16189268  .C..-G..T..GG......T...GG...........AG..A...T.T...A.T.....A.  16189326
27       18268530  .C..-G..T..G.........TGGG...........AGT.A...T.....G.T.....T.  18268472
27       1981149   ....-G..T..G.TC.C......GG.........A.TG......T.T...G.T...A.T.  1981207
27       4751990   .C..-G..T..G...........GG........C..A.T.A...T.T...G.TA....T.  4752048
27       8371971   .C..-...T..G...........GG.........T.AGT.A...T.T...G.CA....T.  8371913
27       19874142  ----G...T..G............G......T....AGT.A..AT.T...G.T.....T.  19874197
27       20668176  ........T.......-..G...GG......T....ACA.A...T...GCG.A.....T.  20668118
27       6676110   .T..GGT...---..........GG......T....AGT.A...T.T...G.T.....TA  6676054
27       14980335  .C..-GT.T.........A....GG....G......AGT.A...T.T...G.CA....T.  14980393
27       17787894  .C..-G..T..G...........GG......T....AGT.AA..T.T...T.T.....T.  17787836
27       18627530  .C..-...T..G.T.........GG...........TGT.A...T.T...G.CA....T.  18627588
27       20780969  .C..-G.AT..G.......T...G.......T....AGT.A...T.T...GTT.....T.  20781027
27       2562203   .C.-.G..T..G...........GG....T......AGT.A...T.T...A.T.....T.  2562145
27       4654574   .C..-G..T............T.GG......G....ACT.A...T.T...G.CA....T.  4654516
27       19220749  GT...G..T..G...........GG...........                          19220714
27       1044506   .-......T..T............G....T...AA.T...A...T.....AT......T.  1044447
                         \                                                     
                         |                                                     
                         T
27       4340851   ....-G..TG..A.........TGG..........CAGT.....T.T..CGTT.....T.  4340909
27       7301377   .C......T...........A..GG......                               7301407
27       17349372  .C..-G..T..G.......T...GG............GT.AA..TAT...G.T.....T.  17349314
27       18953458  .C..-G..T..GC.......T..GGA.T........AGT.A...T.T...G.T.....T.  18953516
27       19898053  GC..-G..T..G....C......GG...........A.T.AC..T.T...G.T.A...T.  19897995
27       20041152  ....-G..T..GCA.T.......GG...........A.T.A...T.T...G.AA.T..T.  20041210
27       3465074   .....G..T.C.......T..............                             3465106
27       12939752  .C..-G..C..G.........T.GGA..........AGT.A..AT.T.....CA....T.  12939810
27       18537890  .C...T.....G...A........                                      18537913
27       1607158   .C..G-..T..G...........GG...........AGT.A...T.T..AG.CA....T.  1607216
27       13993141  .C..G-..T......T....T..GG...........AGT.A...T.T...G.CAT...T.  13993199
27       18683162  .C..-G..G..G...A...........T...T..G.AGT.A...T.T...G.TC....T.  18683220
27       20534674  .T..-G..T..G.......T.T.GG...........AGT.AA..T.T...AG......T.  20534732
27       2597590   .C..-G..T..GGT....A....GG...........AG..A...T.T...G.TAC...T.  2597532
27       5344167   ......A.TG.....G.A.....T.....                                 5344195
27       6498795   .C..-G..T..G......A....GG......T.T..AGT.....T.T...G.T....CT.  6498853
27       10304091  .C..-GT.T..G......T....GG...........AGT.A...T.T...G.CA....T.  10304033
27       12537981  .C..-G..C..G...........GGA..........AGT.A...TGT...G.T.....T.  12538039
27       13597609  .A..-G..T..G.......T...GG....T......AGT.A...T.T...A.CA....G.  13597667
27       13972619  .C..-G..T..G.......G...GG..........CA.A.A.C.T.T...G.TA....T.  13972677
27       17756074  .CG..G..T..G...........GG.....                                17756103
27       18316234  ...C.TA.T..G......T.....                                      18316257
27       18835614  .C..-G..T..G......AT.T.GG......T....A.T.A...T.T...G.CA....T.  18835672
27       20526772  .C..-G..T..G.A.....TG...G......T....TCT.A...T.T...G.CA....T.  20526714
27       11590434  .C..-G..T..G.......T...GG....T.T....AGT.A..ATGT...G.T.....T.  11590492
27       17200208  .C..-G..T..G.......T...GG......G....AGT.A...T.T...G.TA....T.  17200266
27       20222858  .C..-...T..GC...C..G...GGA........T..TT.A...T.T...G.CA....T.  20222916
27       2468053   .C..-T..T..G.......T...GG.......T..AAGT.A...T.T...G.CA....T.  2468111
27       13778547  .T..-G..T..G...........GG......T.C..AGT.A...T.T...G.CA....T.  13778489
27       14713154  .C..-G..T..G......A....GGT..........AGT.T...T.T...G.CA.G....  14713212
27       19239047  .C..-...T..G....C...T..GG..TG..T....AGT.A...TGT...G.A.....T.  19238989
27       19531163  .C..-G..T..G........T..GGA.T......G.AGT.A...T....AG.CA....T.  19531105
27       13728297  .....G.C...G....A..T......                                    13728272
27       16762444  .C.A.GA.T..G...........GG...........                          16762409
27       19895456  ...A....T..G.A....TT...G.......                               19895426
27       2618146   .C...-..T..G...........GGC.T...A.....GT.A...T.T...A.T.A...T.  2618088
27       2471076   .C..-G..TC.G........T..G..A..T.T....AGT.A...T.T...G.CA....T.  2471018
27       4998228   .C..-G..T.TG..T......T.GG........A..AGT.A...T.T...G.CA....T.  4998286
27       9615291   .C.A.T..T..GCT..C..T..C......                                 9615319
27       10375183  ..T..GA.T....A.........TG.....                                10375212
27       16181867  G.T..........A.............TG....                             16181899
27       16474236  .....G..T..G............G....                                 16474264
27       18310433  TA..TGC...........AT.T..G.C....                               18310463
27       5781331   .C.-TG..T..G........T..GG......T....CCT.A...T.T...A.TA....T.  5781273
27       14274181  .T..G-..T..............G............A...A...T.T...G.CA....T.  14274123
27       12766094  ....G-..T..............G..........A.AGT.A...T.T...G.T.....T.  12766036
27       8877161   .C...-..T..............GG............GT.A...T.T...A.T...C.T.  8877219
27       9470403   .C..G-..T..GG...........G......T....AG..A...T.T.....T.....T.  9470345
27       9456011   .T..-...T..............GG...........TGT.A...T.T...G.CA....T.  9455953
27       19865961  .C..G-..........C......GG...........A.T.A...T.T...G.CA....T.  19866019
27       3937421   .T..G-.....G.A.........GT...........AGT.A...T.....A.T.....T.  3937363
27       9430528   .C..G-..T..G...T........G...........AGT.AA..T.....G.T.....T.  9430470
27       14604342  .C..G-..T..G...........GG...........C.T.A...T.T...G.CA....T.  14604284
27       20540177  .C..G-..TG.G.........T..G...........AG..A...T.T...G.TA....T.  20540119
27       18617681  .C..G-..T..G............G...........AGT.A...GAC...G.C.....T.  18617739
27       6461946   .T..--..T..G........T..GG.........A.AGT.A...T.T...G.T.....T.  6461889
27       10991783  .T...-..G..G...........GG...........AGT.A...T.T...G.CA....T.  10991725
27       13691555  .TG..-..T..G...........GG...........AGT.A...T.T...G.CA....T.  13691497
27       14845374  .C..G-..TG.G...........G.....T......A.T.AT..T.T...G.T...C.T.  14845316
27       17782392  .C..G-..T..G.......A...GG...........AGG.A...T.TA.A..T.....A.  17782450
27       5748981   .TG.G-..T..G...........G............AGT.A...T.T...G.CA....T.  5749039
27       14754459  ....G-..T..G...........GG....T......AGT.A...CAT...G.T.....T.  14754401
27       17129204  GC..G-..T..G...........G............AGT.A...T.T...G.CA....T.  17129262
27       17940871  .A..G-..G..G...........GG........A..AGG.A...T.T...G.T.....T.  17940929
27       16014267  .C..-G..T......T.......GT...........AGT.A...T.T...G.CT....T.  16014209
27       20499629  .C..--.GT..G...T.......GG...........AGT....AT.T...A.CA....T.  20499686
27       1847657   .C..G-..T..G...........GG..T...T....TCT.A...T.T...A.T.....T.  1847715
27       2244235   .C...-..T....AG....T...GG...........AGT.AA..T.T.....CA....T.  2244177
27       6746609   .CG.G-..T..G....C.......G...........AGT.AA....T...G.TA....T.  6746551
27       16218129  .T..-G..T..G......T....GG...........AGT.A...T.T...G.CA....T.  16218187
27       2887114   .C..G-..T..G...T.......G............A.T.A...T.T...GACA....T.  2887056
27       3471577   .C..-GCA...............GGC..........A.T.A..AC.TA..G.CA....T.  3471635
27       3833873   ...A..A.T..G............G..T....                              3833842
27       5504861   .TG.G-..T..G...........GGC..GA.......GT.....T.T...G.T.....T.  5504919
27       10066471  .C..--.CT..G.......T...GG......A.T..A.T.....TTT...G.CA....T.  10066414
27       11308579  .C..G-..G..............GG......T....AGT.A...T.T...G.CA....T.  11308521
27       14823722  .CG.--..T..G...........GG........A..AGA.A...T.T...G.TA....T.  14823779
27       19302656  .T......TC.G........T....                                     19302632
27       20113046  .T...T..T.TG............G......                               20113076
27       1689206   .C..--..T..G........T...T..A.T......TGT.AA..T.T...A.T.....T.  1689263
27       7176137   .C...-..T..G...........GG.C.......A.AG..A...T.TT..G.CA....T.  7176195
27       8099902   .T..G-..T..G......AG...GG...........AGT.A...T.T...G.CA......  8099844
27       10754582  .C..-G..G..G......T..T.GG...........AGT.....T.TA..G.T.....T.  10754640
27       12332556  .C..G-..T..G...........GG........A..AGT.A...T.T...G.T.....T.  12332614
27       16696627  .C..G-..T..G........TT.GG...........AGT.A...T.T...G.CA....T.  16696685
27       16788137  .C..G-..T..G.....CAT....G...........AGT.A...T.T...A.CA....T.  16788079
27       16945455  .C..G-..T..G...........GG.....T.....ACT.A...T.T...G.CA....T.  16945513
27       20439829  .T..G-..T...C......T..GGG...........AGT.A...T.T...G.CA....T.  20439771
27       15482018  .C..G-..T......T.......GG...........AGT.A...T.T...G.CA....G.  15481960
27       15526118  .C..-G..T..GC..........GGA..........A.T.AA..T.T...G.CA....T.  15526176
27       17544435  ..G.C...T.G.CA.T...-....G...........                          17544469
27       17718117  ...A.CT.T..G.........T.GG......                               17718147
27       11602816  .C..G-..T..G............GA...T..T...A.T.A...T.T...A.T.....T.  11602758
27       20098070  .C..--..T..............GGA....CT....AGT.A...T.T...G.T.....T.  20098013
27       2072336   .C..G-..TC.G...A..A.T..GG...........AGT.....T.T...G.T.....T.  2072394
27       18197651  .A..G-..T..G........G..GG...........AGT.A...T.T...G.T.....T.  18197709
27       19527078           ..G...........TG....T......AGT.AT..T.....G........A  19527028
27       11353230  CA..C.A......T.......T.GG....                                 11353258
27       12948874  T.......C........AA.....                                      12948897
27       12983431  .C..G-..T..G...........GG...........AGT.AA..T.T...G.CA....T.  12983489
27       18968906  .C..-G.CC..G...T......TGG.G....T....AGT.A...T.T...G.CAA...T.  18968964
27       19836008  .C..-G.....G......A.T.TG.....T.G....AGT.A...TGT...GTCA....T.  19835950
27       19938420  ....CCA.T....AG.....A.T.....T..                               19938390
27       2507154   .C..--.GGCTG....CCT....TG......G....AGT.....T.T...G.CA....T.  2507211
27       9046512   .C.CG-..T..G...........GGT...T.T....A.T.A...T.G...G.CA....T.  9046570
27       1658711   .TG.G-..T..G.........TGGG...........AGT.A...T.T...A.CT....T.  1658769
27       4713183   .T...GT.T..G.......T....                                      4713206
27       6457859   .C...G..T..G...........G.....                                 6457887
27       6502962   ...A....T..G........T...G..                                   6502988
27       8772296   CA...GA.T............T.G.A...T..                              8772327
27       10704498  ...A.T..T...............G......A..                            10704531
27       11774826  .C..G-..T..G...........GG.........T.A.T.A..AT.T...G.CA....T.  11774768
27       14455916  .C..-G..TCGG...........G.......TG...AGT.A...T.T...GTT.....T.  14455858
27       19832588  .C..-T..T..G...........GGA....T...T.C.T.A...CTT...G.C.....A.  19832646
27       20387281  ...C.G..T..G............G.C....                               20387311
27       4912402   .C..G-..T..G............G......G....AGT.A...T.T...A.A.....T.  4912460
27       5637796   .C..G.-.T..G..........TGG...........ATT.A...T.T..AG.T.....T.  5637738
27       8971843   ...A---.T..G............G......G....AGT.....T.T...G.T.....T.  8971899
27       13448715  .C..C.-.T..G.......T...GG...........ACT.A...T.T...G.CA....T.  13448657
27       19275547  .C..G-..T..G...........GG...........AGG.A...T.T...G.CA....T.  19275605
27       4839740   .C..G.-.T..G.......T...GG......G....A.G.A..AT.T...G.CA....T.  4839798
27       6398064   ........T....C.T........G........                             6398096
27       5699699   ..-----.T...............G..G........AGT.....TTG...G.CA....T.  5699753
27       20274469  .C..G-..T..G...........GG...........AGT.A...T.T...G.CA....T.  20274411
27       8526556   .C..G-..T..G...........GG...........A.T.A..AC.T...A.T.....T.  8526614
27       8902020   .....G..T...A.-........GGA.....T..                            8902052
27       16981988  .C...-..T..G........T..GG...........A.TTA...T.T...G.CA....T.  16981930
27       5844095   ........T..T...........TG....                                 5844123
27       10949077  .C..G-..T..G...........G.......T....AGT.A...T.T...G.TA....T.  10949135
27       19413412  .T..G-..T.G..C....A....GG...........AGT.A...T.T...AA.A....T.  19413354
27       20206610  .C..G-..GG.....T.......GC...........AGT.A...T.T...GTCA....T.  20206668
27       12714692  .C..G-.....G...........GG.....CT....AGT.A...T.T...A.CA....T.  12714634
27       16460197  .T..G-..T..G...........GG..........CA.G.A...T.T...G.TA....T.  16460255
27       289447    .C..G.-.C..G........A..TG..A.T......A.T.A...T.T...G.CA....T.  289389
27       3105181   .C..G.-.T..T...........GG......T..T.AGG.A..AT.T...G.CA......  3105239
27       3598690   .TG..GC.T...............                                      3598713
27       17341565  ........G....T.T.......                                       17341587
27       5525052   .C..-G..T......A....TT.GG....T......AGT.A...C.T...G.T.....T.  5524994
27       19862927  .C...--.G..G.....C...T.TC..G.T.......GT.A..AT.....G.CA....T.  19862985
                    \                                                          
                    |                                                          
                    C
27       16060012  .C..G.-.G..G....C..T...G............AGT.A...C.T...G.CA....T.  16060070
27       18160911        ..T..G...........GG......T.....TT.A...T.T...G.T.....T.  18160858
27       3427634   ..G..G..T..G...T........G....                                 3427662
27       6413975   .C..G.T.T..G...........                                       6413953
27       6430889   .C.A.G..T..G....C.T.T..GG...........                          6430924
27       19878262  .C..G-..T..............G............AGT.A...G.T...G.CA....T.  19878204
27       5253360   .T...GT.C...............G......T..T..                         5253323
                                \                                              
                                |                                              
                                G
27       5433122   ...A.GT.G..G..........-....A......                            5433090
27       6447062   .T...G..T..............G.....                                 6447034
27       12659328  ..------...G....C......C.....T......A.TGA...T.T....T.A.T...A  12659275
27       14038660  .T.....GT..G...T.......G.-.....T..                            14038692
27       1136173   ....G.-.T....T......T..GG......T..T.AGT.AA..T.T...G.T.....T.  1136115
27       3776322   .C...T..T..G...T.......GG..T...A....AGT.....                  3776365
27       14332109  .C.A....T..G..........-.G......T..T..                         14332144
27       15159888  .A...GC.G..G...........                                       15159910
27       6442629   ....---.T..G.....CAT...GG...........AGT.A...T.T...G.CA....T.  6442573
27       10222294  .....G..T..G..G......T.......                                 10222322
27       12203508  ..G..G..T..G...T........                                      12203531
27       8743588   CA...GA.T..............G.............GT.CA..T......           8743538
27       12523749  .C.A....T..G.......GT...G...........A...A...                  12523706
27       14489874  .....GT.T..............                                       14489852
27       17976423           ...............G..T.......CA.T.T...T..A..G.A.....T.  17976473
27       17318568  ........T..G......C.....GA..........AGT.A...T.T...A.T.....    17318629
                       \                                                       
                       |                                                       
                    GGTT
27       2999529   .T..GG.....-...........GG...........A.T.A..AT.T...G.T....A..  2999471
27       13318106  ........T..G...-.......                                       13318127
27       10836680  .C..GG..-..G....C.T....GG......T....AGT.A...T.T...A.CA....T.  10836622
27       11481442  ...A.G.................GG...........CTTG...TT.T...G.A.....T.  11481502
                           \                                                   
                           |                                                   
                           T
27       16678170  .C.-.G.CT..........TG..GG............GT.A...T.T...G.CA....    16678226
27       6600163   .....G..T.............C....                                   6600189
27       6617509   .C.-...CT..G...........GG........A..C.T.A...C.T...G.T.....    6617453
27       7997779   ...A..A.-..GG....CA.....G....T.TG...T.T.A...GTT...G.A.....T.  7997837
27       10266759  ..TA.G..--TG..G........TG....G..T.GGA.T.A..........TA.....T.  10266702
27       16719183  ...A.G..T..G...........                                       16719205
27       18874245  .C...G..T...............G..T...A..                            18874279
                               \                                               
                               |                                               
                               G
27       13846146  .....T..T...                                                  13846135
27       15794033  ...............T..CT....G..                                   15794059
27       17315276  T....G.CT...G..T........G....                                 17315248
27       2594616   .......CT..G.......T...C...                                   2594642
27       13912215  .C...G..----.......T...GG...........                          13912246
27       9397459   .C...G.CC...........                                          9397440
27       11799067  ...T....G..............T....                                  11799094
27       12193656  T..................T....                                      12193633
27       12452048  .C..-G..T...AA.........GG......AT...AG..A...T.C...A.CA....    12451992
27       15676099  TC..-G..TC.G.......A...GG............GT.A...T.T...G.CA....    15676155
27       11454396  ..G.....T....A.A..............                                11454365
                                           \                                   
                                           |                                   
                                          GT
27       1412799   .C..-G..T..G...........GG.....T.....ACT.T...T.T...G.C.....    1412855
27       5959276   T.....AC....G.......                                          5959257
27       10449606  .T......T....T....A....G............                          10449571
27       11625847  GC...G..T..T........T..TG...........A.T.A...T.T...            11625795
                               \                                               
                               |                                               
                             AAG
27       13793440  .CT..G..T..G........                                          13793459
27       11116689  .....GA.TT........AT...GG.....C..A..                          11116652
                           \                                                   
                           |                                                   
                          TG
27       6783394   .......AC..GG...........                                      6783371
27       17274447  .T...G..T..G...........GT.C.........                          17274482
27       17626353  .C......T..GCT....A..............A..A...A..                   17626311
27       1051501   .TG.....T..G...........G.A.T.G......                          1051466
27       17651117  .C..G-..T..G...........GG...........A.T.A...T.T...G.T.....    17651061
27       12619679  .T...G.....T.....G...                                         12619699
27       2507369   ..G..GA.T...........                                          2507350
27       20236700  .T.AGG..T..G...........GGA............A..T.AT.T...G.CA....T.  20236640
                                                       \                       
                                                       |                       
                                                       A
27       4329419   .T..G-..TG.G...........GGA..........C.T.A...T.T...G.T.....    4329475
27       15278289  ...A....T..G.C.TG..TT...G..G...A..A.AG..A...........A.T....   15278230
                          \                                                    
                          |                                                    
                          G
27       2305219   ...A.G..T..G.......-A.T.T........AT.TTT.A..ATT......A...A.T.  2305277
27       7219502   .C...G..T...G..................T...                           7219468
27       13293992  .A.........G.............                                     13294016
27       19865673  ......T.T...........                                          19865654
27       6875998   ......ACT..G.A...........-.......                             6875967
27       5373077   ..CA....G..G............G....T.....                           5373111
27       16517413             .............G...........A.T.A...T.TA..G.T.....T.  16517365
27       16972303  ..G..GA.G.C...T......                                         16972283
27       3538354   .T..G.T...G-.........ATGG............GT.A...T.T...A.T.....T.  3538412
27       17409506  .C.........-............G.........G.A.T.A...T.T...G.T.....T.  17409564
27       12663348  .....G..T....T.....--T......C...G.T..C...A..G....             12663302
27       15038698  .....G..T....T....--...G.....T.T....A.G.A...G.T...G.T.....T.  15038641
27       1198176   .T.TG.T...G-...T........G...........AGT.A...T.T.....TA....T.  1198234
27       6446312   .T..G.-.T..G...........GG.........G..GT.A...T.T...G.CA....    6446368
27       15435162  .C..G.T...G-...........G............A.T.A...T.TT..G.CA....T.  15435220
27       9562979   ...T--..T............T.....TG.......AGT.A.....T...G.T....     9563033
27       13036467  .TG.G.T..TG-...........GG...........A.G.A...T.T...G.CA....T.  13036409
27       12289121  .....G..C....C.........G..G...........T.A..TT.T...T.A.A...T.  12289061
                               \                                               
                               |                                               
                               G
27       10570265  .A..C...----.......T..T.G......T...CA.T.A...T.T...GGA......A  10570320
27       11590159  .T...--.TG.........T....G......A..T..GT.A...T.T...G...A...    11590104
27       12866480  .C..G.T.G.G-...........GG...........AGT.A...T.T...G.CA....T.  12866422
27       13653666  .C..G.T...G-...........GG...........ACT.A...T.T...G.T.A...T.  13653724
27       5767086   .C..G.T...G-...........GG....T.T....A.T.A..AT.T...A.T.....T.  5767028
27       12619883  .C..G.T....-...........GG...........AGT.A...T.T...G.CA....T.  12619825
27       19998950  .C...GT..-------.......GG...........AGT.A...T.T...GT......T.  19998898
27       20156372  .T.A..A.C..G...........GG....                                 20156344
27       9229526   .C......T..G.-......A............A..                          9229492
27       10273292  .C..GGC...G-.C.......T.GG...........AGT.A...C.T...G.C....CT.  10273234
27       2885300   .....T..T..CA..........                                       2885322
27       3831560   GC..G.T...G-...........G..C.C.......AGT.A...T.T...G.CA....T.  3831502
27       5034304   .C.AGG....G-...........GG...........AGT.A...T.T...G.CA....T.  5034362
27       5463442   .....G..T...........T.......C.......                          5463477
27       12742841  .AG.....T.T.......                                            12742824
27       13117646  .C..GGT....G.A........-GG...........                          13117680
27       8936863   .C...G..T..............G.......T....                          8936828
27       17101755  .C......T..G...........G............                          17101790
27       17332280  ..G..TA.G....T....A..                                         17332260
27       18492593  .A...C..T..G...T..T..........T.-.AT.AG..A...--....A.A......A  18492650
                                          \                                    
                                          |                                    
                                          C
27       20297245  .C..G.T.G.G-...........GG....T....T.AGT.A...T.T...GTT.....T.  20297303
27       16239195  .C..G.T...G-........TT.G..............T.A...T..T..G.CA....T.  16239137
27       19548652  .A..G.T...GG-..........GG...........AGT.A...T.T..CT.T.......  19548594
27       11305624  .....GA.T..G................T..G.....G...AG..T.....TA.....G.  11305557
                                            \         \                        
                                            |         |                        
                                            G   TAATAAA
27       13745915  .T...G..-T.G.........T.G.A..........                          13745949
27       17405884  ........T..T............GA........                            17405917
27       7676175   .....--.T.G............                                       7676155
27       10784773  .C..GCT...G.-..........GG...........AGA.A...T.T...G.CA....T.  10784715
27       12368578  .....G..T..G...........G.....A.....                           12368544
27       16516994  GT...G..T..G.A.........G.....T....T..                         16516958
27       17131883  ..G.TGA...G.-..........GG..T..G...T.AGT.A...T.....G.CA....T.  17131825
27       8446472   .C..GGT.G.---.G...A....C......GT....AGT.A...T.T...G.CA....T.  8446416
27       13563772  ....GGA.T..G.........                                         13563752
27       18270236  ...A....G............                                         18270216
27       19757853  .C...G..T..G...........GG......T..T....                       19757815
27       17567516  .A......T....A.....T...T.A..........                          17567480
                                   \                                           
                                   |                                           
                                   T
27       6765935   ........T.....C.........                                      6765958
27       17410236  .C..G.T...G-...........C...T........                          17410202
27       7340393   .....GA..............                                         7340373
27       11384891  .T..GCT...G-...........GG.........                            11384859
27       6297359   ....C...T..G...T....A..GG...........                          6297399
                                     \                                         
                                     |                                         
                                 GTACA
27       2551719   .T......T..G............G.....                                2551748
27       8088243   T....G.......T.....                                           8088225
27       16907239  ......A.TG.....T....                                          16907258
27       19564484  .......                                                       19564490
27       5422634   .....GA.T...........                                          5422615
27       6598153   .....G..T..G..........                                        6598132
27       10939274  .T...G..T..                                                   10939264
27       18412596  .C..G.T...G-...........GGT..........                          18412630
27       3300201   .....G..T..GC......T....G....A.......                         3300237
27       10232518  ...ATG..T..GG........T.G............                          10232555
                                    \                                          
                                    |                                          
                                   TG
27       9962750   ......AAT.........CT.A.GG.......G....                         9962714
27       2877030   .....GT.T.....T....T....G.--...T....AGT.A..AT......T......T.  2876969
                              \                                                
                              |                                                
                           ATAG
27       10121574  .A......T..G....                                              10121589
27       20476192  .C..CT..T..G.....-----..GC..........                          20476162
27       4522514   ......A.T.T........-.T.GT...........                          4522480
27       6348462   ...                                                           6348464
27       13792034  ........T.T....A.....T.TG..A.....                             13792066
27       14576341  .CC..G..T......A...-...GG...........                          14576307
27       4988936   .A...G..T...AA.....                                           4988918
27       10948728  GC...G..T............                                         10948708
27       5154062   .A......-..G....A......GG...........                          5154097
                        \                                                      
                        |                                                      
                        G
27       11696660  GC......T..G...T.......GG...........                          11696625
27       1069965   GC..GGT.T..............TG...........                          1069930
27       4837473   .C.A.G..T..G.........T.TG...........                          4837508
27       7415236   ...A...AT..G......C....GG....T......                          7415201
27       2888858   .T.T.G..T..G........A..GG...........                          2888893
27       5147072   .T..GG..T..G.....CA....GG...........                          5147037
27       6938782   .C......T..G..-----.................AG..A...G.T...G.CAC...T.  6938836
27       17362853  .C..GGT.T..G.........T.GG...........                          17362818
27       1945644   .C...--.G..G.C.A.......                                       1945664
27       6287579   .A.C.G.A.T.........T....G.............                        6287617
                                     \                                         
                                     |                                         
                                     C
27       3402232   GT..G...G..G.A.T..A....GG...........                          3402267
27       6362415   G.G.GG..T..G...T........G.CT...T..G.A.T.A...T....             6362366
                          \                                                    
                          |                                                    
                          C
27       20099849  .C...G..TG.G...........CG...........                          20099884
27       2688547   .C..T--.T............T.GGA.......T....                        2688582
27       8610116   .T..GGT.T..G...........GG...........                          8610151
27       11621006  .....-.ACC.C...T.......G............                          11621040
27       20035015  .T..GG..T..G......T....GG........                             20034983
27       20521627  T..A.G..TC........--....G......G..G.A.A..CA.-.......AA.C..T.  20521571
27       13283894  G.G....GG..T...                                               13283908
27       14282203  ...A.G..G..G..G....T....                                      14282226
27       19418516  .....                                                         19418520
27       13744856  .C..GG..-..G............G.........                            13744824
27       19313415  .T-..G..TG.G............G...........AGT.A...T....             19313462
27       10380838  .C.-....T..G....-......GG........A..A.T.A...T.T...G.CA....T.  10380781
27       20097199  .TT-.G..T..G............G..G..G.....AGT.....T.T...            20097151
27       3466527   .C..G-..T..G...........GG......T....AGT.A...T.T.....          3466577
27       10990492  ...A.G..T..G.-.A.......GGT..G..T....                          10990458
27       4257724   .......................TGA.....T.T..A.T..C...-.....TA....AA.  4257664
                                                           \                   
                                                           |                   
                                                          AT
27       15653734  .C.-.G..T..G...........GG....TGT....A.T.A...T.T...            15653782
27       19505054  .TG..G..T..G............                                      19505077
27       20027800  .....GT.T...........                                          20027819
27       4559811   .C..-...T..G.....A.....G.......A.....GT.A...T.T...            4559859
27       15031308  .C..C.-.G..G...........GG...........AGTGA...T.T...G.-A....TA  15031365
27       12234378  ...----.T..............GGT.....                               12234352
27       9345058   .C..-G..T..G...........GGA..........AGT.A.....T...            9345106
27       13470005  .T...GA.T...G...........G.......T...                          13469970
27       10920747  .C..G-..C..............GG...........A.T.A...T.T.G.G.CA....T.  10920688
                                     \                                         
                                     |                                         
                                     T
27       2455363   .C..--.CT...............GA...T.T....                          2455396
27       16745431  GC..-G..T...C..........GGA..........A.T.A...T.T...            16745383
27       18661061  .C..-G..T..G...........GGA...T......A.T.A...T.T...            18661013
27       17311551  G..-....T............A.GG....T......                          17311517
27       10599036  .C..-G..T..G.T.....T.TGGG...........A.T.A...T.T...            10598988
27       14737029  ..GA.T..T....A..C..A.....A.......---.....A..G..C..........    14737086
                                                            \                  
                                                            |                  
                                                          TAA
27       17932312  ....TG...C.G............G....                                 17932283
                                      \                                        
                                      |                                        
                                      A
27       8792128         ..T..G.T.........GG............TT.T...T.T...G.T.....T.  8792072
                                                      \                        
                                                      |                        
                                                    TAG
27       9236393   .A...GT.T..G......A....GG...........                          9236428
27       14201249        ..T..G...........G.............TT.T...T.T...A.T..T..T.  14201305
                                                      \                        
                                                      |                        
                                                    TAG
27       16720471  ...----.T..G...T...T....                                      16720452
27       18080749  .T.A.G.....C..G............T......                            18080716
27       1213163         ..T..G...........G............AG..T...T.T...G.CA....T.  1213223
                                                           \                   
                                                           |                   
                                                     AGTATTG
27       10951282        ..T..G...........GG............T..A...T.T...G.T.....T.  10951222
                                                      \                        
                                                      |                        
                                                TAGTAAG
27       13686374  ...A.T..T...........                                          13686355
27       18885137  .C..G-..T..............GG...........AG..A...T.T...            18885089
27       13722727  .AT.GG..T..G...........G.......T....AG..A...                  13722770
27       14788625  .C..-...T..G...T..T....GG............GA.A...T....             14788578
27       3773059   .C..-G..T..........A.T.GG...........A.T.A..AT.T...GACA....T.  3773000
                                                         \                     
                                                         |                     
                                                         G
27       10160375  .T..G.-.T..G...........GG........A..                          10160409
27       10252056  .C..G.-.T..G...........GG....T....                            10252024
27       16406475  .C....-.G..G............G.C....T....                          16406441
27       8972618   .T..G.-.T.........C....GGT...T...A..                          8972652
27       9683650   .C....-.T..G.........T.TG...........                          9683684
27       10059831  .C..T.-.T..G....A......GG...........                          10059797
27       13212855  .C...-..T..G......TG...GG.............T.A...T.T...            13212807
27       14197056  .ACC.T..T..G.......T...GG...........A.T.A...                  14197013
27       17498039  ..G.C.A.T......T..T.....G......T..                            17498073
                                  \                                            
                                  |                                            
                                  T
27       717700    .C..GGT.....G.-...A....G............                          717734
27       14051377  TA......T....T.-..T..........                                 14051404
27       748735    .....G..T..T...T...TG...GA.......                             748767
27       13939245  ...A.G.CT..G...........GG...........                          13939280
27       9378323   T.T..G..T....C.T........G....T....                            9378289
                                \                                              
                                |                                              
                                A
27       12724051  .T...G..T..G...T...G...GG......                               12724081
27       3121151   .TG.G.-.T....A.T.......GG......                               3121122
27       20216748  ...----.T..G........T...G............GT.T...T.T...            20216703
27       6818151   .C..-G..T..G.......-...GG...........AGT.A...T.TT..G.T.....T.  6818094
27       1098118   .C...-..T..G............GT..........                          1098152
27       9273956   .T...-..T..G............G...........                          9273922
27       15510700  .T.TG-..T.........TT...GG...........                          15510666
27       19743418  T..C.G..T..G............G......                               19743448
27       6835739   .C...G.....G...........GG......                               6835708
                          \                                                    
                          |                                                    
                          T
27       8586654   .C...-..T..G.......T...GG...........                          8586620
27       14694266  .C...---C..G........T..                                       14694285
27       17241212  .C..G-..T..G...........GG...........                          17241246
27       6590967   ........T......                                               6590953
27       18994142  .C...G..TG--...........G............AGT.....                  18994101
27       12315795  .C..G-..T..G...T.A.....GG...........                          12315829
27       3089379   .C......T..                                                   3089389
27       11353895  .....G..T...CA....                                            11353878
27       14393484  ..GT.G....                                                    14393493
27       15772629  .C..G-..T.........-....GG............GT.A...T.T...G.CA....T.  15772686
27       19289764  .A.....G..T..                                                 19289752
27       20127081  ........T..G...T.......GG..TC......                           20127041
                    \                                                          
                    |                                                          
                   GATTGG
27       20279846  .....                                                         20279850
27       11584788  ...AC.T.....-A.....AT..G.....T...A..                          11584754
27       11618098  ..----------............G.AA...T....                          11618073
27       12846567  G....G..T..G...........GG..G....                              12846536
27       6103465   .CT.-......G...........GG...........                          6103499
27       10959833  .C..-G..T..G...........GG...........                          10959799
27       7589270   .C..-...T..G.......T...GG.........                            7589302
27       12715548  .C...--.T..G...........G......                                12715575
27       13452855  .C..--.GG..G...........GG........A..T.T.A.....                13452898
27       12821334  .C..-...TG.G...........GG....TG.....                          12821300
27       4317506   ........T..-............G......A..                            4317538
27       2599195   .C..G.T...G.-..........GG......T..                            2599227
27       8692002   .CT.-...T..G......A.....G......T..                            8691970
27       17536553  .C..-G..T..G..........-.G..T........                          17536586
27       8278280   .C..--..T..G.........T.GGA......C....G..AA..T...              8278325
27       7086692   ........G.GG.....G.T.............                             7086660
27       7268302   .C..-G..T..G.......T...GG..T......                            7268334
27       15864141  .C..-T..T..G...........GG.........                            15864173
27       16681291  .C..-G..T..C...........GGT........                            16681259
27       4078152   .C..-G.AT......TA......GG...........                          4078186
27       645329    .A.A..A.G..--..T........G...........                          645362
27       849265    .C..-G..T..G.......-...GG........A..AGT.A..AT.T.....T.....T.  849322
27       9398827   .C..-G..T..G..........-.G.......T...                          9398794
27       16672950  .C..-G..T.....C........GG......T....                          16672916
27       19877987  .C....ACT..G...........GG...........                          19877952
27       6236482   ..G..G..--TG....A..TG...G......A..                            6236451
27       12646084  .T......T..............GG...........                          12646049
27       12743386  .C.A....C..G...........GG....G......                          12743421
27       6943657   --------..C.G..T.......GG........A..AGT.A...T.....            6943616
27       978929    .C...G..T..G............T...........                          978964
27       2438934   .C..-G..T..G.A.........GG...C.....                            2438902
27       6662817   ....G.T...G-...........GG...........                          6662851
27       11778720  .C..-G..T.....TT........G...........AGT.T...T.T...G.T.....T.  11778661
                                                                 \             
                                                                 |             
                                                                 T
27       17681487  ...-..T.T.....G...A....C.......                               17681516
27       1709633   .C..G.T...G-...........G........T.T.....A..                   1709674
27       17696830  .C..-G..G..C...........G..A.......T.A.TCA......A....-A....T.  17696772
                                                                 \             
                                                                 |             
                                                                 T
27       5860852   .C.-.G..T..G............G........A..                          5860886
27       540045    .A..TTT...G-...T..A.................                          540011
27       4212446   .C..G.T...G-...........G......T..                             4212477
27       12311020  .C...G....G-...........GG....T.T....                          12311054
27       14640739  .A.C....T.........T.....G...........AG..A...T.T...            14640689
                            \                                                  
                            |                                                  
                            T
27       19508554  .C....T...G-...........GG..T.......                           19508587
27       1857104   .T.-.GT.T..G.......T...GG....T......                          1857070
27       6644551   .C..G.T...G-.........T.GG...........                          6644517
27       7040203   .....G..TC...A.........TG...........                          7040240
                     \                                                         
                     |                                                         
                    CA
27       12810668  ........CC......C.A.TT.C...........                           12810702
27       14428769  .A..GTT...G-............G...........                          14428735
27       15400814  .C..G.T...G-............G......                               15400843
27       19748856  .C..G.T...G-...........GG...........                          19748822
27       7133912   .C..GCT....-........TGGG...........                           7133945
27       18664897  .C..GG....G-...........GG....G....T.A.T.T...T.T...            18664945
27       6848807   .C.-.G..T..G...........GGA.....T....                          6848773
27       10022148  .T.-TG..T....A.....T.T.GG.......T...                          10022182
27       16898301  .C..G.T...G-...........GG....T.....A..                        16898265
27       17728822  .TG.G.T...G-...........GT...........                          17728788
27       19562166  .C..G.T...G-...........GG......T....                          19562200
27       2777340   .T...T..-..G...T..A....GG.C.........AG..C...T.T...            2777388
27       4137137   .C.-.G..T..G...........TG............                         4137172
27       20617951  .C.A....--TG............G....                                 20617925
27       6798797      .....T..G...T.......GG............T..A...T.T...G.T.....T.  6798735
                                                       \                       
                                                       |                       
                                                  AGTAAA
27       9178686   ..T.G...T..G............G........                             9178719
                          \                                                    
                          |                                                    
                          A
27       10473897        ..T..G...........GG............G..A...T.....G.TA....T.  10473957
                                                                  \            
                                                                  |            
                                                            AGTGTCT
27       12444641  .C..GGC...G-...........GG......T.....                         12444676
27       18023120  .C..G.T...G-...........GG......T..                            18023152
27       4264288   .A..-G..G..G...A.......G.......T....AG..T....                 4264331
27       17386835  ..G...A....G..T.........G....T...T..                          17386799
                            \                                                  
                            |                                                  
                            T
27       145767    .T..G.T...G-...........GG.........                            145735
27       2326316   .C..G.T...G-........................                          2326350
27       19460884  .C..GGA...G-...T........G...........                          19460918
27       20667796  .C..GG....G-.......T...GG...........A.T.A...T.T...            20667844
27       305772    .....G.CC..--.......AA......C..                               305744
27       8162056   ......T...G-...........GG.........                            8162024
27       8693762   .C..GGA...G-...........GG.C.......                            8693794
27       7280131   .C...GC...G-...........GG..G........                          7280097
27       16737635  .C..GGT...---..........GG...........                          16737667
27       17000565  ....C...TC.............GT......                               17000596
                               \                                               
                               |                                               
                               G
27       7513139   T....T..T..G...A..T....GG........                             7513107
27       19121060  .A......G..G......T..T.......T......                          19121095
27       2302624   ........T..........AAT..........                              2302655
27       5071545   .T..G.T...                                                    5071554
27       18279677  ........T..G...........GG.........                            18279710
27       19507893  .....G..                                                      19507900
27       19081111  .C.-.G..T..........A...GG......A.....G.....                   19081152
27       6852407   ........T..G........T..GG......A..                            6852440
27       11568315  .C..--..T..G..........--..G...C.....AGG.AT..T.....G.CA....A.  11568260
27       17256590  .......AG.G......................                             17256622
27       231203    .C..-G..T.C.......T....GT....T......A.T.A...                  231245
27       5803840   .A..-G..T..G...T.....T.GG...........A.T.A...                  5803798
27       7073323   .C..TG..T...........TT.GG......A..                            7073356
27       9442974   .T..-G..T..G......C....GG......T....A...T...                  9442932
27       19281892  .C..G.T...G-..T...A....G............                          19281926
27       2028002   ...C.G.CT..G.......TT..GT......G....                          2027967
27       9643916   .C..-G..T..G.A....CT....G......T.A..A.T.A...                  9643958
27       10570665  .C.C....T..G.......T...GG......                               10570696
                           \                                                   
                           |                                                   
                           C
27       13442297  .C..GG..-..G...A..-T...G..A.........A.T.A...T.T...G.CA....    13442352
27       6738411   ----....T..G...T....----T....T.......GT.AA.AT.T...G.T.....T.  6738360
27       19919812  ..TT...C.-----......A...G.....                                19919836
27       1391106   ..T..G..                                                      1391113
27       8522216   .....GA..TTG........TG.G.......                               8522246
27       10664273  .C..-T..T...A.....T...TGG...........AG..A...                  10664315
27       14032189  TT......T............T.GG...........                          14032224
27       16400493  .C..G-..T..G...........TG....T......AC...C...                 16400450
27       8266632   .ACA.G..T..G...T.......GG......A....                          8266597
27       15747318  ---.....T..............                                       15747337
27       13653129  .T..GG..-..............GG......T....                          13653095
27       1357018   .C..G.A.-......T.......GGA..........                          1356984
27       8012080   .C..G...-..G.......T...GG..T.T......                          8012046
27       8189807   .C...--.C..G.........T.GG........A......                      8189770
27       13514949  ...C.G..T..........T...GT..T.........                         13514985
27       17785783  .C..GG..-..G...........GG...........                          17785817
27       20024218  T.......T..G......A....GG......T....                          20024183
27       6909415   .C...TC.-..G......A....GG...........                          6909449
27       10652702  .C..GG..-..G........T..GG......T....                          10652668
27       11998071  ..TT....-----........T.GG...........                          11998101
27       19477577  .C..GG..-..........A.ATGG..........                           19477610
27       19821782  .C.C....T..G...T.......GG...........                          19821746
                                  \                                            
                                  |                                            
                                  T
27       242718    .....G.-----............G.........                            242690
27       3142341   .C...G..-..G...........GG....                                 3142368
27       4757217   .......-----.T..........G.........                            4757245
27       7216619   .C...G..-.........T.TTGGG.........                            7216587
27       12199780  ........T.....T....T...GG........A..                          12199742
                          \                                                    
                          |                                                    
                        TTT
27       18300397  .C..-GT.T..G......C....GG..T.T...A..A.T.A..-..T...ATT.....T.  18300340
27       1509224   .C..G.-.T..G...T.......GG.A...T.....AG..A..T..T...G.T.....T.  1509283
                                                                \              
                                                                |              
                                                                T
27       3098224   ..TT....-----..........GG....T...C..                          3098194
27       10595197  .ACA.G..T..GC......T...GG...........----....T.T...G.TA....T.  10595252
27       12239998  .T......T......GC.AG....G...........                          12239963
27       12403098  .C....T...G-......T.....G...........                          12403132
27       14865458  ..TT....-----..........CG...T.......                          14865488
27       1193593   .C..G-..TG.G.........A.C............A.T.A...                  1193551
27       2316486         ..T..G............G...........AGT.A...T.T...G.T.....T.  2316426
                                                               \               
                                                               |               
                                                         TTAAGCA
27       17458900  .T..GCA.-..G...G.......GGA.....                               17458871
27       3493972   .C..GG....G-...........GG......T....A.T.A...T.T...            3493924
27       6633577   ...A.G..T..G...T.......GGA..G..T....                          6633542
27       7061347   ..TT....-----.....T....GG...........                          7061377
27       9887305   ..TT....-----......T.T.GG...........                          9887335
27       14308729  ...C...GT..G............G..T.....                             14308761
27       4988437   .T..G-..T..G......A....GG...........A.T....                   4988478
27       3094098   T.G..G..T..T...........G..C....A....                          3094063
27       17600758  G...--..G..G.A.T.....T.T...A........                          17600725
27       19457258  ...C.G..T......T.......T...........                           19457292
27       20384503  .C..G.-.G..G...........GG...........A.T.A...                  20384461
27       4626063   T..A..A.T.........C.....TA.....G....                          4626027
                         \                                                     
                         |                                                     
                         T
27       7228482   .C..GG..-G.G...........GG......T....                          7228448
27       15279815  .....G..TC.G...........GG...........AGT.A..AT.T...G.......T.  15279875
                                             \                                 
                                             |                                 
                                             G
27       8703900   .C..-G..T..G...........GGA..........                          8703866
27       3221981   .C..GG.-----.....CT.....TA..........                          3221951
27       2399403   ........-G................                                    2399427
27       5945825   .....G..TG.--..T....TG..G...........                          5945858
27       8291838   .C...G..-..GG..G.......GG...G..                               8291809
27       16106746  .....G------............T..T...G..                            16106719
27       19079334  .T-..G..G..G......T...............G..G..                      19079372
27       19637014  .A......T..G...T...-....G......A..T.----A...T.....G.A...C.T.  19637069
                          \                                                    
                          |                                                    
                          A
27       3653105   .C..G.-.T........A.....GGA.T........C.T.A...                  3653063
27       5030752   .AT.GG..T..G....GG.....G...T........                          5030787
27       5780466   .....G..T................                                     5780493
                          \                                                    
                          |                                                    
                        TTA
27       9667193   .C..-...-..G...T.....ATGG......T...                           9667161
27       4964642   .C..GG..-...G...C...TG.GG...........                          4964608
27       13002137  .C.....CT..............GCA...G....                            13002104
27       13251009  ...T.G..T..G.......G....G.A....G....                          13251044
27       14450793  ..TT....-----..........GGT..........                          14450763
27       17502990  .A.TGG..G..GGA.........GGA.T......G..                         17503026
27       19080089  .....                                                         19080085
27       8546559   ...--...G...............T....T...                             8546589
27       9833678   .C..G.-.T....T.......A.T............                          9833644
27       14263843  .C....-.G........A.....GG...........                          14263877
27       8834192   .C..G-..T.TT...........C............                          8834158
27       11597863  .C..-G..T..G.....CA....GG............T..T...T.TA..A.T.....T.  11597928
                                                      \                        
                                                      |                        
                                                TAGTAAG
27       4977671   ..CAGG.....G.......T....G...........                          4977706
27       6640921   .AT.GG..T..G...........G............                          6640956
27       8172628   ....C.-.T..............GG..G........                          8172662
27       11173437  .T..C.-.G..G......A....GG...........                          11173471
27       17576996  .C....-.T..G...........GG........A..                          17576962
27       18170291  .T....-.T..G........A..GG.....C.....                          18170257
27       20541333  .C..G.-.T..G........T..GG...........                          20541299
27       2311271   .C..-.T.T..G...........GGT.....A...                           2311238
27       16828755  .C..G.-.T..G...........GG........A..A.T.A...T.T...G.CA....T.  16828696
                                                         \                     
                                                         |                     
                                                         G
27       7218094   .C..G.-.T..G...........G.A..........                          7218060
27       11251681  .C..T.-.G....T.........GG........T..                          11251715
27       14468038  .C....-.T..G............GA..........                          14468004
27       14595531  .C..G.-.T..G...G....T...G........A..                          14595565
27       14663869  .C..G.-.T..G...........G.....TG.....                          14663835
27       14751613  .C..G.-.C..G...T.......GG......T....                          14751647
27       17453573  .C..G.-.G..G...T........GT.....T....                          17453539
27       17626390  .C......T..GCT....A......                                     17626366
27       2476325   .T..G.-.T..G...........GG........----..TA...T.T...G.T.....T.  2476271
27       8811938   .....GA.T......T.......GG....                                 8811966
27       8846212   .A.A....T..G...........G...TGA......                          8846177
27       10266339  .A..G-..T..G.......T...GG...........                          10266373
27       16068100  .C..G.-.T....T.T.......GG..........                           16068067
27       16258649  .A...G.....G.A.......T..GT.T......                            16258616
27       20124560  .A...G.AT.GG.......T...G..A.......                            20124593
27       20558807  ..CAG...T..........T...GG...G.......                          20558772
27       2247783   ..G....-----...A..A....GGA..........-...A...T.T..AG.CA....T.  2247730
27       7238622   ..CAC...T..G.........A.GG...........                          7238587
27       10922531  .C....-.T..G......C....GG....                                 10922558
27       11819836  .A..G.-.T....A..AG...T.G............                          11819802
27       12243628  .C..C.-.T..G...T...T....G........C..                          12243594
27       16472287  ..CA.GA.T..T...T........G...........                          16472322
27       17574221  .C..G.-.C..GCA.........GG....G......                          17574255
27       19858003  .C..G.-.T..G.......T...GG......G....                          19858037
27       2126266   ........----.A.....T....GA.......                             2126294
27       19512237  .TCA.G..TC......C...T...G......T....                          19512202
27       20211214  .TG.G.-.T..G.........T.GG...........----A...T.T...G.T.....T.  20211160
27       20410070  .ACT.GC.T........CA....GG...........----A...T.T...G.T.....T.  20410015
27       2676626   .C..G.-.T..G.......T.T.GG......T.....                         2676591
27       3212411   .......-----.......T...G............                          3212441
27       7614507   ..G.T.--T..GG...........G..T......                            7614476
27       10593437  .C.--...T..GG.......TT.GG...........                          10593470
27       15591946  .T..G.-.G..G.......T....                                      15591924
27       2847750   .T..G.-.T..G......A..T.GG........                             2847781
27       9202507   .C..G.-.T..G...G...A.T.GG......T....                          9202473
27       10803690  ..T.GG..T..G...T.......GG......T....                          10803725
27       12542707  .C.CG.-.T..G.T.....TT..GG...........                          12542741
27       13095789  .A.TGG..T..G......A....GG...........                          13095824
27       19944283  .T..G.-.T..G....C...G..GGC......T...                          19944317
27       14122192  .TT.....T..G...........G............----A...T.C...G.A.....T.  14122247
27       15885433  .......----G...........GGT.....A..                            15885404
27       3047977   .TT.G...T..G...........G.............T..A.....T...G.T.....T.  3048043
                                                      \                        
                                                      |                        
                                                TAGTAAG
27       4268832   .AT.G...T..G....C...TT.GG...........                          4268797
27       7565778   .ACCC...T..G.....A.....TG......A....                          7565743
27       10037741        ..T..G............G............T..A...T.T...G.C.....T.  10037801
                                                      \                        
                                                      |                        
                                                TAGTAAG
27       11718690  .ACT.GT.T..G...........GCA..........                          11718655
27       12224511  .AT.GG..T..G.........TTGG...........                          12224546
27       13758501  .A.--...G..................A...                               13758530
                                           \                                   
                                           |                                   
                                           G
27       19616928       ...T..G...........GG......T.....T..A...T.T...G.T.....T.  19616871
                                                      \                        
                                                      |                        
                                                    TAG
27       5728827     ...G..T..............GG......G.....T..T...T.T...G.C.....T.  5728763
                                                      \                        
                                                      |                        
                                                CAGTAAG
27       8896701   ..CAGG..T..........G.T.GG..T...T....                          8896736
27       9240154   ......                                                        9240159
27       10544844  .T.C.GT...G..A....A..T..G......A..                            10544811
27       11789659  .C..G.-.T..G........T..                                       11789638
27       14937974       ...T.....C........GG............T..A...T.T...A.T.....T.  14938035
                                                      \                        
                                                      |                        
                                                TAGTAAG
27       20068390        ..T..G...........GG............T..A..AT.T...G.T.....T.  20068446
                                                       \                       
                                                       |                       
                                                     AAA
27       930058    .TT.....T..G............G...........                          930093
27       2785598         ..T..G...T.......G.............T..A...T.T...G.T.....T.  2785538
                                                      \                        
                                                      |                        
                                                TAGTACG
27       8503444   .C..G.-.T..GG...C......GG......T.....                         8503479
27       10043717        ..T..G...........GG............C..T...T.T...ATT.....T.  10043657
                                                      \                        
                                                      |                        
                                                TAGTAAG
27       10055094  ----..A.GT...T.AG......G............                          10055125
27       11806981  ....-G..T..G......T....GG..T.TG......                         11807016
27       13124525  .C..G...T.........A.---G...T.........                         13124492
27       19232629  .C..-G..T..G............G....T......                          19232595
27       17826539  --.A....T..G.........T.GG.........T..                         17826573
27       19865852  .C..G-.................GG...........                          19865886
27       1170056   .T..-G..T..G...........GG...........                          1170090
27       13271348  .CG.G-..T..............G............A...                      13271310
27       5720984   .C...-..T..G...........GG...........                          5720950
27       12233848  .C..G-..T............A.G............                          12233882
27       13188023  .C..G-.....G...........GG...........                          13188057
27       19789318  .C..G-..T..G...........GT...........                          19789352
27       20800236  .C..G-..G..G........T..G............                          20800270
27       6453105   .A...G..T..............GG.C.........                          6453069
                    \                                                          
                    |                                                          
                    C
27       13661970  .C..G-..T..G.........T.G...........                           13661937
27       19098407  .C..G-..G..G....C......G...........                           19098440
27       6284728   .C..G-..T..............GG.C..........                         6284693
27       17821976  .A..G-..T..G...........G..G.......                            17821944
27       20798357  .C..G-..G..G...........GG.........                            20798325
27       6473964   .....-..T............T.GG...........                          6473930
27       11629476  .C...-..T..G...........G....G.......                          11629442
27       11803511  ....G.-.T..G...........GG.........                            11803479
27       12290311  .C..G-..T..G...........GG...........                          12290277
27       15247385  .C..G-..T..G......T....G............                          15247351
27       20254483  .C..G-..T.GG...........GG...........                          20254517
27       20435144  .C...-..T..G...........GG...........                          20435178
27       5807629   .C..G-..T..G.......T...GG............                         5807594
27       8435428   ....G.-.T..G...A..T....G.......T....                          8435394
27       16497491  .T..G.-.T..G...........GG......T....                          16497457
27       17565096  ..CAGG..T..G............G......                               17565126
27       20109657  .T...-..T..G...........GG...G......                           20109624
27       2709935   .C..G-..T..G...........GG...........                          2709901
27       4742703   .C...--.T..G.......T....G...........                          4742736
27       6243455   .C..G-..T..G...........GG...........                          6243489
27       8902948   .C..G-..T............T.GG......T....                          8902982
27       8991131   .C...-..T..G.A.........GG...........                          8991097
27       11005013  -....T..T..G...........GG......G....-.G.A...T.T...G.TT....T.  11005070
27       13029437  .T..G-..T..T...........GG....T....                            13029405
27       15402964  .C..G-..T..G............G..T........                          15402930
27       16342584  .TG.G-..T..C......A.................                          16342618
27       17203578  .C...-..T..G...........GG...........                          17203544
27       17876346  .C...-..T..G............G......T....                          17876380
27       20001922  .C..G-..T..G...........GG...........                          20001956
27       20773222  .C..G-..T..............GG........A..                          20773188
27       5305134   .C..G.-.T..G....A....T.GG...........                          5305100
27       7068573   .C..C.-.G..G...........GGA.....G..                            7068541
27       12375872  .C..G-..T..G...G..C....GG...........                          12375838
27       19265523  .TT.-G..T..G.......G...GG.........                            19265491
27       20042118  .C..G-..T..G...........GG..........                           20042085
27       3269380   .C.T.-.................GG..T......                            3269348
27       16837081  .CT..G..T............T..G...........                          16837044
                            \        \                                         
                            |        |                                         
                            T        T
27       17366991  .C..G-..T..G........T...T...........A.T.A...T.T..AG.T.....T.  17366932
                                                         \                     
                                                         |                     
                                                         T
27       17717704  GC..G-..T..G...........GG............TT.A...T.TC..G.T.....T.  17717645
                                                       \                       
                                                       |                       
                                                       A
27       20269232  .T..G-..G...G...........GA.......A...                         20269267
27       1841819   .C..G-..T..T...........GC....T...                             1841788
27       2378365   .T..G-..T..G.......T.T..............                          2378399
27       8469125   .C..G-..T..G...T....A..GG...........                          8469091
27       10666049  .T...-..T..G...........GG........A..                          10666015
27       10672932  .TG..-..T..G...........GG...........                          10672966
27       13284693  .C..G-..TG.G...........GG.....T.....                          13284727
27       14775185  .C..G-.....-...........G...A.....                             14775215
27       16174706  ..----..T..G............GA..........                          16174675
27       18254312  .C..G-..T..G...........GGA.....T....                          18254346
27       18476841  .C...-..T..G...........GG....T......                          18476807
27       18755987  .C..G-..T..G...T.......GG...........                          18755953
27       20624932  .C..G-..T.GGC...........G...........                          20624966
27       5800129   ..G.G.-.T..G...A.......GG..T...T....                          5800095
27       6819438   .C..G.-.T......A.....                                         6819457
27       10427480  .AT.GG..TG.T.A........T..A.........                           10427514
27       13918083  .C..G-..T..G...........GG............                         13918048
27       19372783  GC..G-..T..G...........GG..........                           19372750
27       20004674  .C..G-..TT.G...........GG..........                           20004641
27       4124190   .C..G-..T..G............G.........                            4124222
27       5092099   .C..G-..T..G.....CA....GG...........                          5092065
27       5685288   ....C................T..G......T..                            5685253
                        \ \                                                    
                        | |                                                    
                        G A
27       12463152  .C..G-..T..G...........GG.....C.....                          12463186
27       12847982  .C..G-..T..T.......T.A.GG...........                          12848016
27       15925867  .C..G-..T.GG...........GG...........                          15925833
27       16093086  .C..G-..T....AT........C............                          16093052
27       17686721  .C..G-..T.TGG.....A....GG...........                          17686687
27       17815597  .C..G-..T.........AA...GG...........                          17815631
27       17930836  .C..G-..G...........T..GG.........                            17930804
27       18711193  .C...-..T..GG......T...GT...........                          18711159
27       19885114  .C..G-..T..G...........CG......T..                            19885082
27       12452801        ..T..G...........GG...............T...T.T...G.T.....T.  12452741
                                                      \  \                     
                                                      |  |                     
                                                    TAG GTAT
27       14046781  .C..G-..T..G.......T...GG................                     14046821
                                                       \                       
                                                       |                       
                                                       A
27       14668537  .C..G-..T..............GT......T....----A...T.T...G.C.....T.  14668591
27       17471737  .C..G-..T..G...........GG............T..-...T.T...GAT.....T.  17471795
                                                       \                       
                                                       |                       
                                                       A
27       3522187   ....                                                          3522184
27       17250265  .....G..T.GC...G.G......CA.....T..                            17250232
27       19147270  .TG.T-..T..G.........T.GGT...........                         19147235
27       19643269  .C..-TT.T..G.......-....G......T..G.A...A...C..C..            19643222
27       18661668  .C..-T..T..G........................A.T.A...T.T...G.T.....T.  18661609
                                                         \                     
                                                         |                     
                                                         G
27       11804431  .C..-...T..G...........G............                          11804465
27       4138762   .C..-G..T..G...........GG............                         4138797
27       9015275   .TT.-GC.T..............GG...........                          9015241
27       12622082  .C..-...T..G.........T.GG...........                          12622048
27       13526573  .C..-...T..G...........GG...........                          13526607
27       16463004  .C..-G.....G...........GG...........                          16463038
27       19989515  .C..-G..T..G...........GG...........                          19989481
27       20028107  .T..-G..T..G...........GG...........                          20028073
27       13566417  .C..-G..T..G............G..........                           13566450
27       14670904  .C..-G..T..G......A....GG............                         14670869
27       17008824  .CT.-G..T..............GG........A...                         17008789
27       2616704   .T..-G..T..G...T.......GG...........                          2616670
27       3133520   .C..-G..T..T...........GG...........                          3133554
27       3517617   .C..-G..T..G...........GG...........                          3517583
27       3567987   .T..-...T..G...........G..C....T....                          3567953
27       7657740   .C..-G..T..G......C....GG...........                          7657706
27       9014470   ....G.-.T..G.......T...GG...........                          9014504
27       11670779  .A..-GT.T..G...........G.....T......                          11670813
27       12483348  .C..-G..T...AA.........GG...........                          12483382
27       16421761  .C..-G.CC..G...........GG...........                          16421727
27       19529863  .C..-G..T..G...........GG...........                          19529829
27       19647250  .C.C....T..G...........GG......A....                          19647214
                        \                                                      
                        |                                                      
                        C
27       19963240  .CT.-G..G..G...........GG...........                          19963274
27       6615768   .C..-G..C..G...........GG......A...                           6615735
27       1353764   .T...G..T..G........TT.GGT...........-T.A...T.T...T.C......A  1353702
                       \                                                       
                       |                                                       
                    GGTT
27       5587261   .C..-G..T..G............G.C..........                         5587226
27       13166553  .C..-G..T..G...........GG..T......A..                         13166588
27       14457227  ...-....T..G............G....                                 14457255
                           \                                                   
                           |                                                   
                           G
27       18843644  .T..-G..T..G.A......A..G..........                            18843612
27       19730842  .C..--.....-...........GG...........                          19730874
27       20280168  .C..---.T..............GG...........                          20280136
27       3023481   .C..-G..C..............                                       3023502
27       3429375   .C..-G..T..G............G....TG.....                          3429341
27       4809993   ....-...T..G.......T....GT..........                          4810027
27       6068454   .T..-G..T..G......T....GG...........                          6068488
27       7444994   .C..-G..T..G........T.....C....                               7444965
27       11272981  .C..-G.....G....C..T...G............                          11272947
27       12472314  ....-G..T..G...........                                       12472293
27       12875794  .C..-G..T..G...........GG...C.......                          12875760
27       13698201  .C..-G..T..G............GT..........                          13698235
27       14983338  .AT.GG..T..G...........G..........                            14983305
27       15930688  .C..-G.CT..G...........GGA..........                          15930722
27       16722548  .C..G-..T..G...........G.......T..                            16722580
27       16803975  .C..-G..T..G.........A.GG...........                          16804009
27       17650790  .C..-G..T..G.......T...GG........A..                          17650756
27       17758874  .C..-G..T..G...........GG......G....                          17758908
27       18615473  .C..-G..T..GG..T.....T..............                          18615507
27       20151943  .C..-G..T..G...........GG........C..                          20151977
27       20235633  .C..-G..T..G...........GG.....G.....                          20235667
27       1377538   .C..G-..T..G............G...........                          1377504
27       7117811   ........T..G...........CG.A.......                            7117778
27       7276829   .C..T-..T..G...........G............                          7276795
27       10750764  .T..-G.....G.........TGG........T..                           10750797
27       12744179  .C..-G..T..G.........T.GG.G........                           12744212
27       13695907  .C..-...T..G..........                                        13695927
27       16208441  .C..-G..G..G.......T...GG....A.T.....                         16208406
27       16446713  .C..-G..G..G.....G....-.G.........                            16446682
27       16754021  .T..-G..T.............-......                                 16754047
27       17933419  .T..G-..G..G...........GG...........                          17933453
27       1460547   .C..-G..T..G......T.T..GG...........                          1460581
27       1756904   .C..-...T..G...........GG......T....                          1756938
27       2099059   .C..-G..T..G...........GG........A..                          2099025
27       4239571   .C..-G..T..G...........GG....TG.....                          4239537
27       5752457   .T..-G..T..G........AA.G.......                               5752486
27       7072320   .C..-...T..G....C.AT...G............                          7072354
27       7259733   .C..-G..T..G............                                      7259711
27       7366954   .C..-G..T..G.........T.GGA..........                          7366920
27       10355879  .C..--..T..G.A.........G.......T....                          10355912
27       11249121  .C..--..G...............G........                             11249151
27       11523026  .C..-G..T............T.GGA..........                          11523060
27       12823364  .C..-GC.T..G.......T...GG......A....                          12823398
27       13295791  .C..-G..T.........T.....G.....G...                            13295823
27       13549564  .C..-T.....GG..........GG...........                          13549598
27       16370750  .C..-T..T..G...........GGA...T.T....                          16370784
27       16927368  .C..G...T..G...........C.......                               16927337
                         \                                                     
                         |                                                     
                         T
27       17187839  .CG.--..T..G...........G.....T......                          17187872
27       19334840  .C..-G..T..G...........GG......T....                          19334806
27       19428679  .C..-G..T..G.A......T..G..........                            19428711
27       20523295  .C..-G..T..G..G......TGG.......T....                          20523329
27       20660229  .C..-G..T..G...........GG......G..                            20660261
27       3437191   .C..-G..T..G...........CT...........                          3437228
                                             \                                 
                                             |                                 
                                           GGA
27       5772543   .C..G-..T..GG..........GG...........                          5772577
27       6951747   .C..-GT.T..G.......T...G.....T..G..                           6951714
27       7142735   .C..G-..T..G...........GGA..........                          7142701
27       10347696  .C..-G..T.........A....GG.A......                             10347727
27       10778929  --...G.GT..G...........GG.......T...                          10778962
27       16810305  .C..-G..T..G...AC......GG..........                           16810272
27       17589791  .T..GG..T..............                                       17589769
27       1638244   .C..G-..T..G.......A...GGA............                        1638208
27       14199556  .T..-G..T..G...G.......GG.........T..                         14199591
27       14537397  .AT..G..T..G.A.........GGA........                            14537364
27       17107397  .CG.---.C.........T....GG...........                          17107429
27       2010647   .T..-G..T..........T..TGG....T...A..                          2010613
27       3086713   .C..-G..G..G...........G..                                    3086689
27       3655582   .C..-G..T..G...T...T.T.G............                          3655616
27       4702243   .C..-G..G.........T....GGA.....                               4702272
27       4775881   .C..-...T..G...G...T.TTGG...........                          4775915
27       5224763   .C..-...T..G...T...T..TGGA.....T....                          5224797
27       5585081   ..TAGG..T..G...........G.........                             5585049
27       5599485   .C..-G..T..T....C...TT.GG...........                          5599519
27       6393371   .C..-G..TG.G.A.........                                       6393350
27       7687174   .T..-G..T..G...........GG..G...                               7687145
27       7711505   .C..-G..T..G.........T.GG.C.........                          7711539
27       7771706   .C..-G..T..G...........GG.C....T....                          7771740
27       8571514   .C..-G..T..G...T..T....GG......T....                          8571548
27       11628047  .C..-G..T..G...........GG....T.T....                          11628081
27       11752151  TC..-G..T..GCA.....T....G...........                          11752117
27       11782365  ....-G..T..G......T....GG.....TT....                          11782399
27       11908795  .T..-G..T..G.C.........GG.C..T........                        11908759
27       12173194  .C..-...T..G...T.......GG......A....                          12173160
27       12615139  .C..-G..T..G...........                                       12615160
27       12708955  .C..-G..T..G...........                                       12708934
27       12865940  .C..-G..T..G..........C.G...G.G.....                          12865974
27       13210004  .T..-G..T..G..........GGG......A....                          13210038
27       13667880  ....                                                          13667883
27       14883775  .C..-G..T..G...T..A.T..GG........T..                          14883809
27       15149765  .T..-G..T..G...T.......GG......T....                          15149731
27       16701020  .T..-...T..G...........                                       16700999
27       17878916  .C..-G..T..............GG......                               17878945
27       18430041  .CT.-G..T..G...T.......GG...........                          18430007
27       19427368  .C..-..CT..G...........GG...G..                               19427397
27       19476464  .C..-G..T............                                         19476483
27       20721407  .C..-...G..G...........GG......                               20721378
27       4074095   .C.-.G..T..G............G.............                        4074131
27       4773928   .C..-G..T..G...........GG......T...                           4773895
27       14059787  .C..-G..T..G......TT...GG......A...                           14059820
27       18209814  .C..G-..T..G...........GCA.......A..                          18209780
27       18369521  .C..-G..T..G.......T...GG......T..A..                         18369486
27       18443361  .C..-G..T..GCA.......T.GG....T.A.....TA..T..T.T...G.T.....T.  18443420
                                                       \                       
                                                       |                       
                                                       A
27       19524367  .C..G-..T..G...........GG......T....                          19524333
27       19826166  .C..G-..TG.G......T....GG...........                          19826200
27       19980430  .C..G-..G.TG...........GG....T......                          19980396
27       1101404   .C..-T..T..G.......T...CGC...T......                          1101438
27       1468056   .TG.--.GT..G...T......TGG...........                          1468089
27       2426228   ....                                                          2426231
27       6141827   ....-G..T.TG.......T...GGA.....                               6141798
27       6303369   .C..-G..T..G..G........GG....T......                          6303335
27       6315880   .C..-G..T..GG.GT.......GG..T........                          6315914
27       6430612   .C..                                                          6430615
27       7208302   .C..-G..TG.G........T..GG......T....                          7208268
27       8274183   ....                                                          8274186
27       10185342  .C..-G..T..G.........A.GG..T.....A..                          10185308
27       10634075  .C..-G..T....A......A..GGA...T......                          10634041
27       11132918  .C..-G..T..G.A.......A.GGA........                            11132950
27       11282519  .AT.GG..G..G...........CGA........                            11282552
27       11738754  .C..--.GT..G...T.......GCT...TT.....                          11738787
27       11945690  .T..-G.AT..G........T...G......T....                          11945724
27       12925586  .C.CG-..T..G............G.....C....                           12925553
27       12998975  .C..-G..T....A.T.......GG......T....                          12998941
27       13201625  .CCT--..T..G...........GG....A......                          13201658
27       14042272  .C..-G..T......T....T...G..G...T....                          14042306
27       14417291  .C..-G..T...A.......TTTGG....T......                          14417257
27       19923586  .C..-G..T..G.......T...GGA.....                               19923615
27       886211    GC...G..T..G...........                                       886189
27       1283951   .C..G-..T..G...........GGA.A........                          1283985
27       10714801  .C..-G..TCTT......TA...G.........                             10714832
27       10894492  .C..-G..T......                                               10894505
27       11740127  .C..-G..T.......AA..T..GGA.......                             11740158
27       12426749  .C..G-..T.GGG........A.GG...........                          12426783
27       16426434  .T..-G..T..G.A.........                                       16426413
27       16741415  .C..G-..T..G...........GGA.....T....                          16741449
27       19289464  .T..G-..T..G...........GGA..........                          19289430
27       2046261   .C..---.T..............                                       2046280
27       5861800   .C..-G..T..G...T....TG.GG.........                            5861768
27       9107948   .CT.--..T.......                                              9107961
27       16332425  .C..-G..T..........TT..GG..T...A.....                         16332390
27       16983668  .C..-G..TC.G...........GG....T..                              16983638
27       17609492  .C..-G..T..G....C......G......                                17609521
                                  \                                            
                                  |                                            
                                  C
27       17808841  .C.-....T...............G......G....                          17808875
27       16609089  .C.-.G..T..G............G...........                          16609055
27       1266465   .C..-G..C..G...........GG......TG...---..T........G.T.....T.  1266520
27       7302146   .C..-G..T.........A....GT...........                          7302180
27       17615805  .C..-G..G..G............G...........                          17615839
27       6747545   .C.-C...T..G..C....T...C.............                         6747580
27       9023684   .C.-.G..T..G...........GG...........                          9023650
27       12026052  .C..-...T..G.......T...GG..T......A..G..A...T.....G.CAA...T.  12026111
                                                     \                         
                                                     |                         
                                                     A
27       5093919   .C..-G..T..G...........GT...........                          5093953
27       7118426   .C..-G..T..G...........GG...........                          7118460
27       10166004  .C..-G..T........C.....GG.........                            10165972
27       13064935  .T..-...T..G.......T...GG.........                            13064903
27       13239220  .C..-G..T..G...T.......G......C.....                          13239186
27       16194826  .C..-G..T..G............CA..........                          16194792
27       17449448  .C..-G..T..G...........GG........A..                          17449482
27       10759429  .C..GG..T....C......T..G............                          10759393
                      \                                                        
                      |                                                        
                      G
27       7597739   .T.-.G..T..G...........GG...........                          7597705
27       10679292  .C.-C...T..G.......A...GCA..........                          10679258
27       12318911  .C.-.G..T..G...........GT..A........                          12318877
27       13723928  .C.-.G..T..G............G....TC.....                          13723962
27       16606628  .C.-.G..T.GG...T.......GG...........                          16606662
27       17338812  .T-..G..T..G............G...........                          17338846
27       3017366   .C..-G..T.....C......A.GTA.......T....                        3017330
27       4737064   .C..-G..T..G.......T...GG........T..                          4737030
27       4786868   .C..-G..T..G...........GG.....G..                             4786899
27       8506517   .C..-G..T..G...........GG......T....                          8506483
27       8612509   .C..-G..T..G......AA...GG...........                          8612543
27       8851109   .A.C.G..T..GC..................                               8851079
27       11622484  .C..-G..G..G...........GG...........                          11622518
27       11802922  .C..-G..T..G...........GG...........                          11802956
27       13830373  .T..-G..T..G........T..GG...........                          13830339
27       17429173  .C.-.GA.T..G...........GG............                         17429208
27       18790991  .C..-G..T..G...........GG......T....                          18791025
27       19011309  .C.-C...T..G...........G........                              19011339
27       766740    .C.-.G..T..G........T..TG.........                            766708
27       3876400   .C.-.G..T..............GG.......T...                          3876366
27       7426068   .C..-G..C..G...T.......G......                                7426040
27       9403016   .T.-.G.CT..G...T.......G.....T......                          9403050
27       10976728  .C.-TG..T..............GT.........                            10976696
27       11320717  .C.-.G..T..G...T...G...GG...........                          11320683
27       15719244  .C.-.GT.T.GG...........GG....T......                          15719278
27       16949768  .C.-.G..C..G.......-..T.G...........                          16949735
27       17347815  .C.-...CT..G...A.....A.C.............                         17347780
27       17553295  .C.-.G..T..............GGA..........                          17553329
27       19516138  .C.-.G..T..G...........GG.....C...                            19516106
27       19922733  .C.-.G..T..G...........GG...........                          19922699
27       20198079  .C.-.G..T..G..G........GT...........                          20198045
27       1723351   .C..-G.....G......A....GG.........                            1723383
27       2537895   ....-G..T.C..........T.GG..G........                          2537861
27       5102358   .C..-G.CT..G...........GG.A.........                          5102324
27       5849170   .AG.--.....G.A.........GG...........                          5849203
27       11538964  ...-.G..T..G.....A...A.GG....T.....                           11538931
27       14579376  .T..-...T..G.........T.CG......T....                          14579342
27       18915424  .C..-G..G..G...........GGA.G........                          18915390
27       19500691  .C.-C...T..G...........GG.....                                19500719
27       19841121  .C..-G..T..G...........GG......A....----A...C.T...G.T.....T.  19841067
27       20742401  .T..-G..T..G...........GGA..........                          20742435
27       3879087   .C..-G..T..G....C......GG.....                                3879059
27       7379470   .C..G.T..GG-...........G............                          7379504
27       3447970   .C.-.G..T..G..........TGG......                               3447941
27       7223467   .C.-.G..T..G.........T.GG.....C.....                          7223501
27       8156864   .C.-.G..T..G...........GG...........                          8156898
27       8783164   ..----.C...G............G....A......ATT.A.A.T.T...GT......T.  8783108
                                                  \                            
                                                  |                            
                                                  C
27       9847130   .CT-.G..T...G..........GG...........                          9847164
27       12030830  .TG.--..T..............GG...C.......                          12030863
27       16413440  .C.-.G..T.GG...........GG......T....                          16413406
27       16482464  .A.C.-..T..............CT...........                          16482499
                                      \                                        
                                      |                                        
                                      T
27       17178618  .C.-.G..T..G...........GG...........                          17178584
27       17501642  ....--.CTG.G............G....T....                            17501673
27       18546699  .C.-.G.CT..G...G.......G.....T......                          18546733
27       19862193  ..-....GT.....G.....                                          19862175
27       8163873   .C..-G..T..G............G......                               8163902
27       10109607  .T..-...T..G......A....G.A..........                          10109573
27       11625597  ..-C.G..C..G...TG..T...GG.....TT....                          11625563
27       16590624  .C.-.G..T..T............G.........                            16590660
                                  \                                            
                                  |                                            
                               CTTG
27       20319030  ..----..T..G............TA.......A...                         20319062
27       20506921  .C..-T..T..GAC.........GG...........                          20506955
27       20663758  ..CAGG..T..G.........T.GG........                             20663726
27       1199342   .T..G-..T.GG...........GG....T......                          1199376
27       4034386   .C.-.G..T..G..........-GG........C..                          4034419
27       8920794   ..-.C...T..G........T..T..G.........                          8920760
27       9268855   .C..--..T..G.....G.....TG...........                          9268892
                                          \                                    
                                          |                                    
                                       GGGT
27       9669279   .C.-TG..T..T...........CGA...T......                          9669245
27       10245650  .C.-.G..T..G......A..T.GG...........                          10245616
27       11815971  .C.-C...-..GC..........GG.C......                             11816001
27       12716332  .C.-.G..T..G...........GG......                               12716361
27       12789290  .C..G-..T..GG..........GG...........                          12789256
27       12973766  .C...G....G-...........GGT..........                          12973732
27       14023458  .C.-.G..T..G..G.....TTTGGA..........                          14023492
27       14892147  .C..-...--T..AG.......TGG...........                          14892115
27       16714325  .C..G-..T..G...........GG....T.T....                          16714359
27       17396691  .C.-.G..T......T...T.A.GG...........                          17396657
27       18224859  .A..--..T..G....A......GG...........                          18224892
27       3704439   ..CAGG..T..G...T...T.T..G........                             3704471
27       10406345  ......                                                        10406350
27       11067132  .C.-TGT.T..G....C......GG......G...                           11067099
27       16798594  .C..GGA....-........T..GG........A..                          16798628
27       17468939  ..-------...............                                      17468923
27       17886383  GC..G-..T..............GG...........                          17886348
                                          \                                    
                                          |                                    
                                          G
27       1012471   G...G-..T..G.A.........GG...........                          1012505
27       12060672  .C..-...T..G...T..                                            12060656
27       12959665  .T..-G..T..GC..T.......TG.A.....T.T.A.----..T.....G.CA....T.  12959719
27       13289402  .....G..T..G...T...T.....C.T.....                             13289370
                   \                                                           
                   |                                                           
                   T
27       14317806  .A..-.T.T..G...T..A.....GT.......                             14317775
27       18470061  .C.-TG..G.GG...........GG....                                 18470088
27       11683142  .C.-.G..T...........................                          11683176
27       13640172  .C.-.G..T..G...........GG...........                          13640206
27       1214486   .C.-.G..T..G............G...........                          1214452
27       9421712   .C..-G..T..G............G........----...A...T.T...G.CA....T.  9421658
27       20429265  .T..-G..T..G...........GG......G....                          20429299
27       9891715   .A.T....T..G......T.....G......                               9891745
27       18830534  .C..-G..T..G..........G.G......G....                          18830500
27       20149264  ..CACG..TG.G...........G.......                               20149234
27       2803890   -..-....T..G...........GG...........                          2803857
27       12756341  .C.-.G..T..G.......T.T.GG...........                          12756375
27       15316600  .C.-.G..T..G...........GG.A.........                          15316634
27       15956037  .T.-.G..T............T.GG........T..                          15956071
27       17778415  .C.-.G..T..G........T..GG...........                          17778449
27       20256083  .-......-----.....................                            20256110
27       1386392   .C.-TGT.T..G...T....T...G...........                          1386426
27       3145066   .C.-T...T..G........T..GG......T....                          3145100
27       6471796   .T.-.G..T.....T........GG...........                          6471830
27       9372637   .C..-G..T..G..G........GG......T....                          9372671
27       9741133   ..-.GG..T..........T...GCA.......---........T.T...G.A.....T.  9741075
                                                            \                  
                                                            |                  
                                                          TAA
27       11201292  .C..-T..T..G.......AG..GG.C.........                          11201258
27       18274865  .....G..T..C...T..A....                                       18274843
27       18480292  .C.-.G..T..G...T.......GG...T..T....                          18480326
27       3019462   .C..-G..T.....C....T.T..G........                             3019431
27       11482116  .-.ACG..G..G...........GG......G..                            11482148
27       13679936  .C.-.G..T..G...........GG.....G.....                          13679902
27       19532819  --.....CT...CAC........C...T......                            19532788
27       2172017   .C.-TG..T..G...........GG......                               2171988
27       2193206   .TT.---.T.....G.........G...........                          2193174
27       3175594   ...-.G..T..G...........GGA..........                          3175560
27       3828506   --.AT...T..G........T..GG.........                            3828475
27       9039304   .T.-CG..T..G.......T...GG..AC.......                          9039338
27       13408609  .A..........--...A.T....G........                             13408578
                          \                                                    
                          |                                                    
                          A
27       17530338  .C..--..G...........T...GA.....                               17530310
27       17775894  .C.-.G..T..G.......T...GCA...T......                          17775860
27       781898    .C..-G..T..G...A.......GG......                               781869
27       3435950   ----..CC..GG..........CCT...........                          3435919
27       4908023   .C..T-..T..G...........GGA.......T....                        4907987
27       4927365   .C.-.G..T..G...T...A.A..G...........                          4927331
27       8842290   .C..-...T..G.....G.....GG......T....                          8842256
27       11221289  .C.-.G..T..G...........GG.C......A..                          11221255
27       17222107  ----....G..........T...........A....                          17222138
27       9393066   .C.-TG..T..G.A.......T.G.........A..                          9393032
27       12666825  ....--.CT..............G...G......                            12666794
27       18386368  ....G...T..G.......G....GT.......                             18386333
                    \     \                                                    
                    |     |                                                    
                   TG     A
27       1537710   ----.G..T..G......C....GG...........                          1537741
27       1787356   .C..-G..T..G.........T.GG......T....                          1787390
27       3291681   TC.-.G..T..G...........GG...........                          3291647
27       9283256   .C....A.T....T.T........G......G....                          9283293
                                  \                                            
                                  |                                            
                                 TT
27       10143989  ..-..--.T..G...T..A....GG...........                          10144021
27       13014126  ...AGG..T..G...T.......GGA.....                               13014096
27       18517616  .C.-.G.CT..G...........GG....G......                          18517582
27       19191038  .T..-G..T..G...T.....T..G..T...                               19191009
27       20497476  ...--...T..G............G...........                          20497509
27       14819336  .C..G-..T..G.....................T..                          14819370
27       15942168  ....-...T..G.......T....G..TG.......                          15942134
27       4014408   .C..-...T.TG.T.........G.......T....                          4014374
27       9800149   .C.-.G..T..G........T..GG..........                           9800182
27       15979072  .C..-G..T..G......A.....G......T....                          15979106
27       18185722  .T..G-..T..........T...GG...........                          18185756
27       20568559  .C..-G..T..G........T..GG...........                          20568525
27       15814456  .C..-G..T..........T...GG....T......                          15814490
27       20510593  .C..--.GTT.G........T..GG............                         20510627
27       11223807  ..---...T..GG.....T....GG...........                          11223839
27       11359003  .C..-...T..T.......T.T.GG...........-..---..T.....G.A.A...T.  11359057
27       19846450  TC..-G..T..G.......T...GG...........                          19846416
27       2256620   ....-G...T.........A...GGT.....T....                          2256654
27       20531722  .A..-G..T..G.......A...C.....G......                          20531688
27       6867113   .T.-.G..T.........T.ATG.GA.........                           6867080
27       335845    .T..-G..TC.G.......T...GT..........                           335812
27       1457920   ..---G..T..G......T..T.GG....T......                          1457952
27       12141886  .CT..G..T..G...T.......GG......T....                          12141922
                        \                                                      
                        |                                                      
                        G
27       12995480  .C..-G..T..G........T..GT..T.....                             12995449
27       3191200   .C..-G..T..G...........GGA..........                          3191234
27       10400022  ..---G..T..G.........T..G.C.........                          10400054
27       13461508  .C..-G..T..G.......T....                                      13461530
27       14144994  .C.-.G..T..G...........GG......A...                           14145027
27       17874021  .T..-G..T..G.A.......G.GG.....G.....                          17874055
27       19297507  ----..TG...G...T.......GT.C..A.....                           19297477
27       20314669  .C..-G..T..G.........T.GG........C..                          20314703
27       4673804   .T..G...T..G...T..                                            4673787
27       11355871  .C..-G.....G......A....GT....TG......T..A...T.T...G.CA....    11355928
                                                       \                       
                                                       |                       
                                                       A
27       13027899  -----...CT.........A....G...........                          13027929
27       13942492  .C..-G..T..G...........GG.....CT....                          13942526
27       17732773  .C..-G..T..G.....CA....GGC..........                          17732739
27       19432485  .C...-..T..G...........GG......T.....                         19432520
27       20796899  ..----..T..............GG......T.....                         20796931
27       2056322   .C..T-..T..G.......TT..GG............                         2056357
27       5023785   ...----..TTG...........GG........A...                         5023817
27       5183803   ..GA..T.....-.....T.AT.C............                          5183769
27       5225127   .C..-G..T..G...T...T...GG...........                          5225093
27       15915158  G.......T..G.....CA..T..G....T....                            15915124
                      \                                                        
                      |                                                        
                      G
27       18335074  ..----.......TT......T..GC.....                               18335100
27       19822637  .C..-GT.T..G...........GG.C..T...A...TA..T.AT.T...G.T.....T.  19822578
                                                       \                       
                                                       |                       
                                                       A
27       20585686  .C..G-..T..G...........G............                          20585720
27       14629722  .C..G-..T..............GG......G....                          14629688
27       13020616  .T..G-..T..G...........GG...........                          13020582
27       15705923  .C..G-..T..G...........G............                          15705889
27       17195566  .C..G-..T..............GG......T....                          17195600
27       19975257  .C..G-..T..GG..........G............                          19975291
27       20539332  .C..G-..T..............GG...........                          20539366
27       3978441   .C..G-..T..............G............                          3978475
27       11507392  ....G-..T..G...T.......GG...........                          11507358
27       4765487   .C..G-..T..G............G...........                          4765521
27       5057695   .C..GG..-..G......T....G............                          5057729
27       11440528  .C..G-..T..........T....G...........                          11440562
27       574954    .C..G-..T..G...........GG........A..-TT.....T.....GTT.T...T.  574897
27       2705918   .C..G-..T..G............G...........                          2705952
27       2980011   .C..G-..T..G...........GG...........                          2980045
27       5104530   .C..G-.ACC...........T.GG...........                          5104564
27       10188995  .A.C....T..G......A.....G......T....                          10189031
                         \                                                     
                         |                                                     
                         G
27       16410644  .C...-..T..G..G...A....GG...........                          16410610
27       18712882  .T..T-..T..G.......T...GG...........                          18712848
27       19384076  T.......T......                                               19384090
27       11776085  .C..G-..T..G...........GG...........                          11776119
27       12471560  .C..---.T..G...........GG...........                          12471592
27       15043466  .C..G-..T..G...........GGA..........                          15043432
27       4772890   GC..G-..T..G...........G.........T..                          4772856
27       6443358   .C..G-..T..G......A....GG...........                          6443392
27       9080881   .C..G-..T..G...........GG......T....                          9080915
27       10770593  .C...-..T..G...........GGA.....A....                          10770559
27       10952020  .C.-.G.............T....G......T..                            10952052
27       19555258  .C..G-..T..G...........GG...........                          19555292
27       20456910  CC..G-..T..G...........GG...........                          20456944
27       20755839  .C..G-..T..G....C......GG...........                          20755873
27       4264915   .C..T-..T..G.........T..............                          4264949
27       9692073   .T...--.T..G..G.....TA.GG...........                          9692107
                    \                                                          
                    |                                                          
                    C
27       15009930  .C..G-..T..G...........G............                          15009964
27       17408083  .C..G-..T..G.........T..G...........                          17408049
27       1963485   .C...-..T..G...........GG...........                          1963519
27       2504544   .T..G-..T............T.GG...........                          2504510
27       6308244   .C..G-.....G...........GG.....C.....                          6308278
27       7637778   .....G..T...............G..G..                                7637749
                   \                                                           
                   |                                                           
                   G
27       13000913  .C..G-..T..G.A.........CG...........                          13000947
27       14024410  ...----.T..G..G.........G....T....G..                         14024442
27       14407179  .C..G-..T..G........A..GG...........                          14407213
27       14428274  .C..G-..T..G........T..GG...........                          14428308
27       15680894  .C..G-..T..G...........GG......T....                          15680928
27       20105429  .C..G-..G.........TT...GG...........                          20105463
27       3424314   .C..G-..T..G......A.TT.G............                          3424348
27       9208332   .C..G-..T..G...........GGA..........                          9208366
27       9387531   .C..T-..T..............GGA....T.....                          9387497
27       12140569  .......A..T..                                                 12140581
27       13968563  .............A.....-G...G.....                                13968535
27       17332955  .C..G-..G..............GG...........                          17332921
27       3335541   .C..G-..T..G...T.......GG...........                          3335575
27       4394198   .C..-G..T..G..........C..A.....                               4394227
27       9434440   ...-.T..T..........T.....                                     9434417
27       12748186  .C..--..TGC.....A..G...GG.....C.....                          12748219
27       14861006  .C..G-..T..G......A....GG...........                          14861040
27       15416874  ....--..T..............GG..A.T......                          15416841
27       16118316  .C...-..T..G.......T...GG...........                          16118350
27       17714368  .C..G-..T..G...........GG......G....                          17714402
27       18978587  .C..G-..G..G...........GG....T......                          18978553
27       20059843  ....-...T..G.......T...G..........                            20059875
27       17772371  .C..-G..T..G...T.......GT.........----T.A...T.T...G.T.....T.  17772317
27       15299791        ..T..G...........G.............TT.T...T.T...G.T.....T.  15299851
                                                      \                        
                                                      |                        
                                                TAGTAAG
27       20443610  --.AC...T.....G.........                                      20443631
27       10788452  --.AC.A.T.....T........GG......                               10788480
27       13306246  .C..-G..T..G.........T.GG.........                            13306278
27       19929922  T-......C..G...........G.......                               19929951
27       20226249  .A....-.G..G........T..GG...........                          20226215
27       14490727  .A...--.T..C.A..........GA........                            14490758
27       9369486   .C..G-..T..G...........GG..........                           9369453
27       11508583  .C...GA....G....-.A.....G......A.A..-.GTTT..T.....A.T.....T.  11508526
27       17467396  .C...-..T..............GG..........                           17467363
27       7214010   CT..-G..G..G...........GGC.....T....C...--..T.T...G.A.....T.  7213953
                                                     \                         
                                                     |                         
                                                     C
27       10824192  .T..G.-.T..G........T..GG...........                          10824158
27       3530276   .TG...T.T..G............GC.G......                            3530242
                        \                                                      
                        |                                                      
                        G
27       6465477   -..A....C............                                         6465458
27       7390812   ..G......-----.........GG.A.........                          7390781
                       \                                                       
                       |                                                       
                       T
27       12854734  ..CA.G..T..G......                                            12854717
27       15160264  .A..-G..T..G.......A..G.G.....T...                            15160296
27       8447420   -------.T............T.G............                          8447448
27       12370729  .-.....CT..G.......T...GG..T.-----...---.AA.TA....GT......T.  12370679
27       16318924  .A.C....T...............G........A..                          16318960
                          \                                                    
                          |                                                    
                          G
27       17426637  .AC.GG..T..G....C..T..-.G.....C.....                          17426603
27       19581189  ..-.G......G.A.T.......GT.....G..                             19581221
                            \                                                  
                            |                                                  
                            C
27       20682000        ..T..............GG.............T.A...T.T...T.T.....T.  20681940
                                                      \                        
                                                      |                        
                                                TAGTGAG
27       4338688   .T..G-..T..G.T....................                            4338720
27       10723511  .C..G-..T..............GG.....G...                            10723479
27       12566636  .C...-..T..G...........GG.........                            12566668
27       6876888   .C..G-..T..............GG.........                            6876856
27       16671660  .C..-G..T..........A...GG........                             16671629
27       12530512  --------...G...........GG...........                          12530539
27       16462055  .T..G.-.T..G...A.......GG.........                            16462023
27       19936477  .C..-G..T..G...........GGA.......                             19936446
27       11270275  ..T----.T..G...........GG..........                           11270305
27       8495035   .C..-G..T..G...........GG..T.....                             8495004
27       1968592   ......--T..G...A..A..T.GGA..........                          1968625
27       1545824   ....G-..T.TG...........GG.........                            1545792
27       5972223   .A.C.G..-..............GG...........                          5972257
27       3938461   .C..G-..T............A.G.........                             3938430
27       4751778   .....GT.G.....G............T.......-.GT.T...G.......A.T...T.  4751718
                                  \                                            
                                  |                                            
                                 GG
27       18284148  ....CT---...............G...........                          18284180
27       10030741  .T..G.C.-..G...........GG......G....                          10030775
27       963473    ..-----.T............T.GG.........                            963501
27       20761551  ..G..G..T..G.A..........G......T....                          20761590
                        \                  \                                   
                        |                  |                                   
                      CAG                  G
27       6881471   .C......G.....G.....                                          6881452
27       16945612  .C..T-..T..G...........G.........                             16945643
27       16723883  .---....T.C.....ACA.....G......                               16723856
27       15005582  ...----.C.....C....T....G..A...A..                            15005553
27       9367902   .C....T....G.-.........GG...........                          9367868
27       13678812  .C..-G.....G.......T...GG......-....                          13678845
27       12774053  ....-G..T....A.........GG......                               12774024
27       14981614  .AT.GG..T..G..........--............                          14981647
27       19637242  .C..T-..T..G...........GG.......                              19637212
27       18424007  .C..-...T..........                                           18423990
27       9454022   .C..-...T..G.........T.GG......                               9453993
27       10947178  .CT.-G..T..G...T.......GG............GT.A...T.T...            10947228
                                                  \                            
                                                  |                            
                                                 TG
27       11017613  .C..G-..T..G...........G.......                               11017584
27       4722627   .T..-G..T..G.......T...GG......                               4722656
27       4680177   .T..G-..T..............GG......                               4680148
27       19116498  T.---G.G.......T.............                                 19116523
27       4804998   .....G...G.-...............TT.....                            4804966
27       18994998  .TT.G.T...G-.........T.GG...........                          18995032
27       8668317   .C..G-..T..G...........G.......                               8668288
27       20812941  T....G..T..G...........                                       20812919
27       4513473   .C..G.T...G-...........T............                          4513507
27       18153374  .C....T...G-...........GG..G........                          18153408
27       14492940  .C...-..T..G............G.....                                14492912
27       13347161  .C..GG.....-........T..GG...........-.G.A...T.T....           13347209
27       17784178  .T..G.T...G-...........GG...........                          17784212
27       19697028  .C..-G..T..G..G.....A..                                       19697049
27       17403480  .C..G.T...G-...........GG..........                           17403513
27       2612034   .C....T.T.------G..A....G...........                          2612063
27       17980612  ----....C...........T..G...                                   17980590
27       9124818   T....G....G..A.................                               9124849
                               \                                               
                               |                                               
                               G
27       15440607  ..TT.....-----.T.......GG.........                            15440635
27       4976929   .T..G.-.T..G............                                      4976951
25       14590103  .CT.....T........G......G....T.GG.G.T.T.A..AG..T..GA.......A  14590044
25       16337308  GC...G..T........C.....GG.........T.AG..A...T.....T.TA.G..T.  16337367
25       12176348  .T...G..T...........TT.....T...T....AGT.A...T.T..AG.TA....T.  12176289
25       676200    .C....T.T..G...........GG....TGG......T.A...T..C..GTT.....T.  676141
25       7852466   .C...G..T..........TT...G......G....A.T.AC..T.T...G.T.A...T.  7852525
25       16523174  ...A.G..T..GCC.T...T....G...........AGT.A...T.T...A.T.....T.  16523233
25       2377969   .T...G.CC..G......AT...TGA.T...T....AGT.A...T.T...G.T.....T.  2377910
25       18306329  .C...G.CT..G..G....TG..GG.....C.....AGT.A...T.T...GTT.....T.  18306388
25       5664212   .C...GA.C..G.......T.A.GGA...G....G.AG..A..TT.T...A.T.A...T.  5664153
25       16511877  ...T..C.T..G...T....T..GT..T...T...AA.TTAA..T.TC..GT......T.  16511818
25       5630645   ...T.T..T....AG...A....TG....T......AGT.A...T.C...G.A.....T.  5630704
25       12601255  .....G..T..G.........T..............AGT.A...C.T...G.T.A...T.  12601314
25       12116410  .C...G..T.......A.......G...........AGT.A...C.T.....T.....    12116353
25       7166305   .C...G..T.GGG......T...GG...........A.T.A..AT.T...G.T.....T.  7166246
25       8894065   ....GTA....T.A.T...T...GT......T.AG.A.T.A..A.A......A......A  8894124
25       5604066   .T...G..T..G........T..G............AGT.A...T.T...GAT.....T.  5604007
25       13002930  T...G......G.....CAT.TG..T.......AG.AGT.T...G......T......T.  13002989
25       7535565   ..........C....A..T.A...G.........A..GT.AA..G....A.T.AA.A.T.  7535624
25       2490073   .C...G..T..............GG....T......AGT.A...T.T...A.T.A...TA  2490014
25       13169472  .C...G..T...G.....A..T..G...........A...AA..T.T...G.T....AT.  13169531
25       10689457  .A.A.G..T...............GA.....T....AGT.A...T.T..TG.T.....T.  10689516
25       15063484  .C.A.G..T..G...T.....T.GG.C..........CT.A...T.T...G.T.....T.  15063425
25       2218435   .....GA.T.TGC..T.CA.TA...........A..A...AA........A.A......A  2218494
25       14063615  .....G..G.G..T...A.....TG......T....AGA.A.C.G.....T.AA....T.  14063556
25       21253189  GC...G..T..G...T....T...G...........AGT.A...T.T...G.T.C...T.  21253130
25       17811168  .C..CC..T..G.......T...GG..AG.......AGT.A...T.CA..G.T.....T.  17811109
25       21145860  ......A.T..G.......T.T..G....GG...G.AGT.A...GT...A..A.....T.  21145919
25       8971365   .C...G..T..G............G......A..A.AGA.A...TTT...GT......T.  8971424
25       9481723   ...A....TT.G.......A...G.......T....AGG.AA.AT.T..A..A......C  9481782
25       21711939  .T....T.T..G........T......A........AGT.AA..T.T...G.T.....T.  21711998
25       6597062   .C...GT.T..G.........T.GG.........T.A.T.A...TAT...G.TA....T.  6597121
25       13276592  ...A.T..T..GA.....A.....CA.G.G...AA.AGG.A.CCT....AGGA....CT.  13276651
25       14847220  CC...GT.T.C.C..........GG..A..G.....AG..AA..C.T...G.A.....T.  14847161
25       8745698   .C.A....T..G.........T..G......T..A..GT.C...T.T...GTCA....T.  8745757
25       17270130  .C..GGT....T...........GG......T.A..AGT.A...T.T...T.TA...CT.  17270189
25       19702266  ..T...T.T.TG.............A....GG.A..AGT.A...T.T...G.A...C.T.  19702325
25       3938721   .C....A.T..GCA.T.......TG...........AGT.A...T.TC..G.CAT...T.  3938780
25       19514981  .....G..GG............T.G......G.AG.AGT.A...GT.....T...G...A  19514922
25       3356215   .A...GA.T..G...........G............TGT.A...T......T.......A  3356274
25       11248295  ........T....A.......T.C...A......G.T.T.A..AGA...C.T......TA  11248236
25       10923965  .C...G..T..GCA.........GG...........AGT.A.....TA..G.CA......  10924024
25       10804146  .T.C.G..T..G.....G..T............A..A.T.T...T.T...G.CA....    10804203
25       352009    .C...G..T..G.A.........GG..T...T....AGT.A...T.T...G.CA....T.  352068
25       21009146  ...T....T...A.G......A.....T...T..A.AGT.A.....CA..GT..A...T.  21009205
25       2723915   .A......T...........T....A.T...A..G.A.T.A...G.....GT..T....A  2723856
25       240723    .....T..T..G.T.T..A....GGA.......A..AGT.A..AT.T...GT.....CT.  240664
25       7778325   .T...GA.T......T...T...C...A..C.....A.T.T...T.T...T.T.C...T.  7778266
25       4564919   .AGC....T..G...T.G................G.A.T.AA.....CG.GTA.A...T.  4564978
25       14829870  .T...G..T..G...........GG...........ACT.AA..T.T...G.A.......  14829811
25       19497646  GT...G.....G.A.T.....T.G.......T....C.T.A.....T...G.T.C...T.  19497705
25       16415714  T.......T..C...........GG.......T.G.AGT.A.CAG.....ATA.....T.  16415655
25       18017977  .TG..G..T..G.C.........GG.........G.A.T.A...GT....TT.A.....C  18018036
25       10677768  .C..G...T.TG.......A...GG....TCT.A..A.T.A..AT.T...G.T.....T.  10677709
25       20209098  ......T.T..G...TC..T.A..G...........AGG.A...T..AG...A...A..A  20209039
25       4261686   .T....T.T...........T.TC....C..T....A.T.A...T.TAG.G.A.....T.  4261745
25       5718976   .A....A.TG........A.T..GG...........A.T.A...T.T..AG.A.A...T.  5719035
25       12502365  .A...T..TG.G.C.T...T....G..G.....AG.AGT.A..AGT.A..TT.A..A..-  12502307
25       5883589   .A...G..T........A..TA..GA........AGA...AA..T.....T.A.A....A  5883530
25       11936450  GC...G..T..G...........GG......T....AGT.C...TT....GTCAC...T.  11936509
25       14668770  .C...GC.T..G...........GG...........AG..AA..T.CA..A.A.....T.  14668711
25       20613592  GA...G..T..G....A..A...GG...........AGT.A.G.T.T...G.A.......  20613533
25       5663810   .C...G..T..G...........GG......A.A..AGT.AA....CA..G.T.....T.  5663869
25       6259296   .....G..T...GA.TC...A..GG....T......AGT.T...T.T...AT......T.  6259355
25       13819313  .C......T..G..G...A..T.GG...........ATT.A...C.TA..G.T.....T.  13819254
25       11332483  .T....A.T.GGGA.........G...T.TG.....AGT.A...C.T...G.A.....T.  11332424
25       14845135  .CCA.G..T..G.....CA....GG......G...CA.G.C..AC.CAT...T.....T.  14845194
25       16298520  .C......T..G..G........GGT...........GT.A...T.T..A..A.....T.  16298579
25       1266063   .T...GA.T......A........G...G..G.AG.A.T....AG.......A......A  1266004
25       21142896  .C...G..T..G.......T....G...........AGT.A..AT.T...G.A.....T.  21142955
25       1409560   .T.A.G..T..G...........G.....T.......GT.A..AT.T...G.T.....T.  1409501
25       10876263  .....G..T......T..AT.A..G............GT.A...T.T...G.A.A...    10876320
25       3021885   ...TGG..T.TG........T...G......T....ACT....ATGT...G.A.....T.  3021944
25       11723288  ...A.G..T......TA......CT..A.T......A.T.A...T.....            11723337
25       17806650  .C.AC...T..G....C....T.G.T...........GT.A...T.T...G.T.....T.  17806709
25       607947    .C.T....T..G.......T...GG...........AGT.A...T.T...G.T.A...T.  607888
25       3555708   .C...GTCT..G.........T.GG......T....C.G.A..T..T.G.G.A.....T.  3555648
                                                                \              
                                                                |              
                                                                T
25       13029969  .C......T..............GG...........A.......                  13030012
25       20686360  .C...G..T..G.......T...GGA..........AC..A...                  20686317
25       2445283   ........T...CT....T.T...G.........GAA.T.A...G....A..A.....T.  2445342
25       16812344  ...CT...T..G...........GG.....C.....AGA.AA..G.......A....     16812288
25       4567450   .....G..T..G...T...T....G...C......A.CT.AA..TT.....T.A....    4567393
25       10709995  .A...GACTC.G....C....T...........AA.A.T.A...C..A.A..A.....    10709938
25       15675218  G....GA.T........CAT....G..GT.......AG..A...T.T...            15675267
25       13030411  ...AGG..T...........TT......C..TC.A..GA.A.........TT..A....A  13030352
25       6312584   .....G..T..G...........TT....A.T....                          6312619
25       2313338   .....G.CT..GG...........G......T.A..A.T.A..A..T...            2313387
25       983414    ...A.G..T..G......A.TG.TG.G...C.....AGT....AG....             983366
25       8380151   .C..TG..G............T.GG...........A.T.AA..T.T...G.T.T...T.  8380210
25       8357073   .A...CA.TC............G.G.........G.AG..A....T...             8357121
25       17219561  GC...G.CT......T......G.............                          17219596
25       3872342   ..G..G..T......T..T.T.GGG...C.........                        3872379
25       83887     ..GT.G.C..........A.T..G...G...T......                        83924
25       11306788  .C...G..T.............G.G.G..T....                            11306755
25       5751706   .....G..T..G...T...T...TG............                         5751742
25       7336295   .C.ATG..T..G......A....GG......T.....                         7336331
25       19712954  .C.A.G..C..C......T.....G.A....G..                            19712987
25       11768754  .C.....GT..G...........GG.....T.C...A.G.....T.T...G.A.....T.  11768695
25       17967532  .C...G..T..............GG...........                          17967567
25       3641003   .....TT.T..G...........GG...........                          3641038
25       19398177  .C.A....T..............G............                          19398212
25       7171071   .C...G..T..G.........T..G...........                          7171036
25       16840401  .C......T.G.........TT.GG...........                          16840436
25       17174348  .C..C...T..G............G......T....                          17174313
25       20711521  .C...GT.G..G.............A..........                          20711486
25       4938659   TC..TG..T..G........T..GG...........                          4938624
25       10993081  .C..CG..T..G...T.......GG......A....                          10993116
25       11107777  ........T..G.......A...G.......T....                          11107742
25       20660254  .C....A.T..G...........GG...........                          20660219
25       20948813  .....GT.T..............GGA..C..T....                          20948848
25       3676804   CA....AAT..G..T...AT...........T....                          3676769
25       8656390   .C...G..T..T.......T....G...........                          8656425
25       10848944  .C..CCA.T..G...........GG.....C.....                          10848979
25       11418198  .C...G..T..G...........GGA..........                          11418163
25       12116836  .T...G.CT........GA....GG....A.T....                          12116801
25       2043087   .CG..G..T..G............GA..........                          2043122
25       9055435   .....G..T..G........T...G...........                          9055400
25       9193463   .C...GA.T...........................                          9193428
25       17319388  .TCT.G..G..G............G........A..                          17319423
25       6299048   .T...CA.T..G...T.....G.GG......T....                          6299083
25       12966619  .T..TG..T..G.C...A.....GG......G....                          12966584
25       13125702  .C.A....T..GCA.T.......GG.......G...                          13125737
25       15327459  .C...G..T..G..CT...T...GG...........                          15327424
25       19574031  .C....AAC.............GTGA.....T....                          19574066
25       6271881   GC...T.GT..G...........GG.C....T....                          6271846
25       7835955   ...A.G.CT..G.......T...GG..T........                          7835990
25       12135209  ....TGACT......T..C..T.G.A...T......                          12135174
25       12414647  .A...GT.T..G......A....GT.CT........                          12414612
25       4218922   .C.A.G.CT.G............GCT.A.G......                          4218957
25       17689518  .C...G..T..G...........GG.C.........                          17689483
25       20586510  TA...G..T..GGA....AT...GCA.....A....                          20586545
25       20889608  .CT..GA.T..G...T.......G.A..CA......                          20889643
25       5574684   .....G..T.C....T.....T.G............                          5574719
25       1495104   .C...G..T..............GG...........                          1495069
25       2959610   .C...G.ATT.G...........GG...........                          2959645
25       4722925   .C...G..T..G.C...................A..                          4722960
25       14437036  .C...GA.T.........TT....GA..........                          14437071
25       1933797   .A...G..G..C.A.........G...........                           1933763
25       1982900   .C.A.G..T..G..........T.............                          1982935
25       388650    .C.A.G..T..G...T.......GG......T...                           388684
25       530905    .C...G.CT......T.....A.GGA.........                           530939
25       1489233   .C...G.CT..G...........GGA.......T..A.T.A...                  1489276
25       16491596  .C..GG..TG.G...........GG...........                          16491561
25       14110460  .....GT.T..G...........GG.C..T......CTT.A...T.T...G.A.....TA  14110399
                                                       \                   \   
                                                       |                   |   
                                                       C                   T
25       1556617   .AT.GG..T..............GG...........ACT.A..AT.T...AT....C..A  1556676
25       2535264   .T..TG..T..GC........T.GG...........                          2535229
25       2922180   .C...GA.T..G.ACT....T..G.A.......                             2922212
25       3383247   ...A....C..GG..T..T....GG....TT.....                          3383282
25       8207050   .C.A....T........CA.....G......A....                          8207085
25       13656047  .C.A.TA.T..G......T....GG........A..A.T.A.A.T.T...G.AA...CT.  13655988
25       16476590  .TGC.G..T..T...........GG.A.........                          16476555
25       17588282  .A...G..T..G.A.........GG......T....                          17588317
25       691496    ......T.T...C.G....TT...G...C..A.C..AT..A..AG....             691544
25       11550578  .....G..T..G.......TGA.GG....T......                          11550613
25       16394233  GC...G..T..G......T..T.GG...........AGT.A...T.T..AG.T...A...  16394292
25       20406184  .C...G..T..G...........GCA.....T....                          20406149
25       15317009  .C...G..T..G........T...............A.T.A...                  15316966
25       6313936   .C..TG..T............T.GG.........                            6313903
25       13224149  .C...G..T..G...........GG.........                            13224182
25       21000899  .C......T...............G.....C...                            21000932
25       20000756  .C......T..G...........GG......T..                            20000789
25       7452086   .C......T..G...G.......GG...........                          7452121
25       11974029  ....C...T.G........T...GG.....T.....                          11973994
25       15170806  .C.T.G..T..G.....CCT...G.....T....                            15170773
25       20614264  .C...G..TG.T.........T.GG....A....                            20614231
25       4492290   .....G..T..G...........GG......T..T.A.T.A.....T..             4492242
25       1550761   .....GC.T..G...........G.......T..                            1550794
25       6713843   .A...GA.T.........A...C.GA.T..C..AG.A...A.G...--..TT......T.  6713900
25       15254032  TC.ACG..T..G...........GG..T......                            15254065
25       21292579  .C.A.G..T.TG...T.......GG...........                          21292544
25       15410913  .....G..T...CA....T....GG.G....                               15410883
25       15693797  TC..C...T..G.......T...GG.........                            15693830
25       19888239  .C...GA.T..G............G......                               19888269
25       5132307   ...A.G.GTC..A.T.A.A.A............AG...T.A....-.....T....      5132361
25       3057934   G.GA.G....G............TG.........G.A.T.AA..T.....            3057983
25       14992964  ..G..G..T.TGA.....T..T.......T.A..G.A...A...                  14992921
25       16417399  ..CA..T.T..G......A..T............ACC.T.A...G.....            16417448
25       7121593   ........T..G........T..GG........                             7121625
25       2029389   .C...G.AT...............GA.........                           2029355
25       7740114   .C................A..T.T.........                             7740082
25       18757896  .C.A.G..T..............G.......A.--.C.T.A...T.T...G.T.....T.  18757839
25       8652226   .C...GA.T..G...A....T..TGT.........                           8652260
25       6755128   .T.A....T..G....A....T.G...........C..T.A...TT...AG.A.....T.  6755188
                                                                  \            
                                                                  |            
                                                                  G
25       11375042  .C...G..T........G.....GG........                             11375074
25       18161391  .A.AGG..T..G............G..T.....                             18161359
25       20463808  .A...G..T..G...........G....T..T....                          20463773
25       2182321   .C......T..............G.T....T.....                          2182286
25       5719430   .T..GG..T..G...........G...G........AGT.A...T.T.....CAA...T.  5719371
25       15894659  .C...G..T..G.T.T........G...........                          15894694
25       3054915   .C...G..T..G.....A...T.GG......T....                          3054950
25       19217663  ....GGT.T............T.G.T.T........                          19217628
25       2906505   ..G..G..C..............GG.......                              2906474
25       17285471  .T..GG..C..G...T....TT.GG............GT.A...T.T...G.T.....T.  17285530
25       20657977  ..CAGG..T..G...........GG......T....                          20658012
25       14596944  .TG.G...TG.G.........T.GG...........AGT.A..A..T...A.T.....T.  14596885
25       18872005  .T...GA.T..G.A.......T.G.A...T..                              18872036
25       17829402  .T.AGGT....G...........GG...........AGT.A...T.T...G.CA....T.  17829343
25       20198637  ....C...T..GCA.........G.......                               20198667
25       18116988  .C..GT.A...G........TT..G......                               18116958
25       20927915  .A...GA.T..GG..........G.......                               20927885
25       6515984   .T...GA.T..G...........GG......                               6515954
25       15920361  .A...G.AT..G..................C..                             15920329
25       21599692  ........T.GG...........GG..G...                               21599722
25       972908    .T..C...T..G...........GG......                               972878
25       9362309   ...A.T..T............T.GGA...TC.....AGT....C......            9362359
                                                             \                 
                                                             |                 
                                                             A
25       13036927  TC.A.G..T.TG........TT.G.......                               13036897
25       19617048  ........T..G......AA...GGT.....                               19617018
25       7022874   .C.A.G..T..G...........GGC..........A....                     7022914
25       3471445   .T..GG..TG.G..........TGG...........AGT.A..AT.T...G.T.....T.  3471386
25       11190225  .CT..T..T..G......C..........G...AG.A.T.AA...T...T..A......T  11190285
                                                              \                
                                                              |                
                                                              G
25       8542590   .C...GA.T..G.........T.GG.........                            8542623
25       12126775  .C...G..T..G...T....T..GG......T....                          12126740
25       14701163  .T.........G...........GG...........AGT.A...T.T...G.TAC...T.  14701222
25       15554571  GC...G..T..G.T.T.......GG.........                            15554604
25       20038470  .T......T..G...........GG......                               20038440
25       14850611  .....GA.T.GT...T...G.T.GG..GG.........T..                     14850651
25       5885105   .C.T.GA....G......CTT..GG........                             5885137
25       9856561   .T...G..T..G....C......GG....A......                          9856526
25       3286964   .AG..GC.T..T.T.........GG.C....A....                          3286929
25       10549423  GC.....AG..G...........G.AC..T.A....                          10549458
25       14345459  .C.A.G..T..GG.....T....GG....                                 14345431
25       14481340  .C..TG..T..G.A.........GGA.......                             14481372
25       20559348  .C....A.T..G.A..........GA........A...A.AA.A.....C.TC.....T.  20559289
25       8957369   .....G..T...A......AA...G....T.T..G.---.A..AG.G.T.T.A.....T.  8957425
25       15995906  .C...G.....G...G.......GG............                         15995870
25       16581665  ...A.G..T..G...GC..TT..T..............                        16581628
25       15830113  .C....A.T..............GGA.....T..                            15830080
25       1001642   .A....TAG....A.......A..GA.....T....A.G.A...                  1001599
25       3410333   .....T..T.GG...T...T....G..........A..                        3410370
25       9540168   GC...G..C..GG..A.......GGA...........                         9540204
25       11280599  .C......T..G...........G............                          11280564
25       14462617  .....G..T..........T...GG............G..                      14462578
25       16679661  .TG.....TG.G..G........CG......T....                          16679626
25       2223876   .....T..T......T....T..GT...........                          2223911
25       3587607   ....GG..T..G......C.T..GG........A..                          3587642
25       6447721   .....GA.C..G...........GGA.....T....                          6447756
25       7823147   .C..G...G..G..T........GGT........                            7823180
25       10440167  GC.A....T..G.........T.G............                          10440132
25       14361879  .C...G..TG.G.A......T...T.....C..A...                         14361915
25       18071063  .CT..G..TG.G...........G.....T......                          18071098
25       20445838  .A......TG.............GG......T....                          20445803
25       3510232   .CT..G..T......T.....AG.GA.G........                          3510267
25       4932604   GC......T..G...T...T...GT...........                          4932639
25       6225648   GC..C...T..G.........T.GG...........                          6225613
25       6917157   .TG..G..T.TG........T..GG......T....                          6917192
25       8257968   T......CT.CC............G..A.T......                          8258003
25       11750552  .T...GT.T..G...T...T....G...........                          11750587
25       13216066  .T......T....A.T........G...........                          13216101
25       14244665  .CCA....T......T.......GG...........                          14244700
25       14751559  .C..G...T.......A....T.GG...........                          14751594
25       16460794  .T..G...T..G.......TG...G...........                          16460759
25       5771519   .C...GA.T..G.........T.GG..TG.......                          5771484
25       6868943   .C.A...............T....T....T......                          6868978
25       7580774   .C...G..T..C.T...A..T..GG...........                          7580739
25       10397183  .C.A.G..T..G..G.....T..CG...........                          10397148
25       13123555  ..GC.G..T..G...........GG...........                          13123590
25       15969299  .A...G..T..GA..T.......GG....T......                          15969264
25       18131820  .CT..G..T..G...........G.A...TG.....                          18131785
25       5158158   .A...GA.G..G...........C..C...C.....                          5158193
25       5298719   .TG..G..TG.G............G......T....                          5298684
25       6544060   ....TG..G...............G..T.T..GT....                        6544097
25       8070619   .C...G..T.....G....A...GGA.......A..                          8070584
25       9855882   ...A.GA.T..G...........GGT..........                          9855917
25       17348707  .....T.CT..G.......T....T...T....AG.AGT.AA..GG......A.....T.  17348766
25       15999232  .A...G..T....A.........GG.....TG....A.A.A...T.T.G.G.A.....T.  15999173
25       3643321   .C...G..C..G............                                      3643344
25       7297407   ..G...A.T............T.GG........A..                          7297442
25       12387170  .C..C...T..G.A..........G...........                          12387135
25       3677094   .C...G..T.G............GG..G........                          3677129
25       6434260   .C..TG..T..G...........GG.....G.....                          6434295
25       14662005  .C..CG..T..G...T...T...G...........                           14661971
25       3599419   .....T.GC......A...TTG..G........A..                          3599454
25       7521517   .C..C...G..G...........G..                                    7521542
25       7986409   .C...G..T..G............G......T....                          7986374
25       2044538   .T...G..T..G...........GG..........C........T.TA..A.T.....T.  2044479
25       7991972   .AGA....T....A.T..C....GG....T......--A.T...G.....GTAAA..AT.  7992029
25       10895963  .C......T..C.....CAT...GG...........                          10895928
25       14255411  .C.A.G..T..G....A..A....T..T.T.....                           14255445
25       2212313   ...A.G..T..G.T.....T...GG...........                          2212348
25       13039568  ..G..G..T.TG.............T.....T....                          13039603
25       15051579  .C...G.C...G............G...........AGT.A...T.T...G.T.....T.  15051638
25       20992006  ..G..GACTG........A.......A..T....G..TT.A....T....G.A.....T.  20992066
                                                       \                       
                                                       |                       
                                                       A
25       2177724   .AG.G.C.T..G...T.......GGC.....A..                            2177757
25       12472154  .T.A.G..T..G............GC.....A...                           12472188
25       14933490  .C...G.CT..G...T.CA....TG...........                          14933455
25       21267727  .C..GG..T..G...G..A.T..GG...........                          21267692
25       6474001   T..A..T.T..GA.G....TG..G...........                           6474035
25       9185722   .C..GGA.C........CA..T.GG...........                          9185757
25       10519045  GC...G..T...G.T........                                       10519023
25       17374469  .A....A.T..G...T...T..T.............A...                      17374508
25       21217740  .C.A....TT.G...........GG...........                          21217705
25       6650640   .T...G..C..G....C.C....G.......A....                          6650605
25       10130140  .....GA.T..............G.......G..                            10130173
25       3379669   .T..-G..T..G...T.......GG......T....AGT.A.CAT.T...G.T.....T.  3379727
25       4603609   .C...G..T......T.......GG.........                            4603642
25       6805019   .C..C...T..G......A.T..GGA........                            6804986
25       8949566   .A...GA....G...T.......T.........C...                         8949530
25       12415696  .A...G..T.....T....AT.C.G...........                          12415731
25       19206492  G....G..T............T.GGA........                            19206525
25       19369007  .C..GGA.T..G............G......G..                            19368974
25       325917    .C...G..T..............GG....T...A..                          325882
25       5756179   .TG..G..T.CG..........-.G.........                            5756211
25       15857824  .T.A.G.GT....A.TG......TG........A..                          15857789
25       4762868   ......A.T..G.AT.......                                        4762847
25       18081930  .C..-G..G....A..........G...........AGT.A...T.T...G.CA....T.  18081872
25       14544753  .C..-G..T..G............G.......G...AGT.A...T.T..AG.T.....T.  14544811
25       4794549   ........T..T...T........G.........A.A.T.-AA..-......A..G...C  4794492
25       14670400  .....G..T......G.......T..                                    14670375
25       4507854   .C.A.G..T..T...........GG..T........                          4507819
25       11604974  .C...G..T...........T..C...T.....                             11605006
25       14633147  .....G..T..T.....CC..T............                            14633180
25       16031760  .CT..G..T.G........T....G........A..                          16031795
25       2072384   .C...GA.T..G................T.....                            2072418
                                           \                                   
                                           |                                   
                                           G
25       16848301  .AC.GG..T..G........T...GA..........AGT.A...T.T...G.CA....T.  16848242
25       178563    .....G..T..G.A.T..A....CCA........                            178530
25       3349008   ....GG..T.TG.......T...TG......T..                            3349041
25       10768156  .....G..T.....GT........G..T...A..                            10768123
25       11927389  .T..-G..TG.G........T..GG....T........T.A...C.T...GTT.A...T.  11927331
25       13441312  .......CTTC.......T....G.......                               13441282
25       266789    .C...G.CT..............GG........                             266821
25       2930893   .ACAGG..T..G...........G.....T.T....                          2930858
25       7982615   ...T....T..G.......TG..GG...........                          7982650
25       8552253   .....CA.T...A........T.G.A.....                               8552223
25       10854135  .C..GGTG...C...........GG...........                          10854170
25       11258986  .A.AGG..T..G.........T.GG...........                          11258951
25       15107950  .A....A.C..G...........GG........A..                          15107985
25       4424530   ........TG.G...........GG....T.....                           4424496
25       12329021  ..CC.CA.T..............GG....T...A..                          12328986
25       13917061  ..G..T..T..G...T....T...G..T...T....                          13917096
25       20914664  GAG..G.GT..G...T....T.G.....T.....                            20914697
25       12324135  ..G..T..T.........T.T.--.......G..                            12324166
25       13110851  ......C....G.........TGTG......A.A..A.A......                 13110806
                                                         \                     
                                                         |                     
                                                         T
25       2884154   ..G..GA.G...CA.T..T.....G....                                 2884182
25       3441106   .TG..G..T..TG.....A.....G.........                            3441073
25       8935993   CA......TC.G...TG......TT...........C.---A..T.....GT......T.  8935937
25       15611965  .....G..T..GGA.G....T.....A...TG....                          15612000
25       21047111  .C...GACTC.....T.......G.A..........                          21047146
25       4493180   .C...-..T..G...........GG...........AG.....TT.T...G.CA....T.  4493238
25       2412736   ..G.....CT.C...............T...                               2412706
25       7090051   ........T.........AT.A..G........                             7090083
25       15720670  ..G.TG.....C...T......C...........                            15720703
25       16070109  ........T..G...........TG......T....                          16070144
25       17477066  .....G..T..G...T........G....T....G.AGG.C...G..C...T......    17477009
25       12195227  .C..--..T..G.......T....G...........AGT.....C.T...G.CA....T.  12195284
25       12357867  .A....A.T..G...T........G....T...                             12357899
25       14464825  ...A.T..T..G...........TG.......                              14464856
25       11248090  .....G...........G.T.T..G..T.T......                          11248055
25       566941    .....G..T...........TTT.G............                         566977
25       4709859   ...A.G..T..G.......T...GGT.........                           4709825
25       8538181   .....GA.TT.....T........G..A........                          8538146
25       11411293  .C......T..G.......T...GG....T.T.....                         11411257
25       17310556  .A..GG..T......T..................                            17310589
25       7157891   ..G.....T....T..C.AT....GA...T...                             7157923
25       1499057   .T..G-..T..........T....G...........TGT.A...T.T...G.TA....T.  1499115
25       10581296  ........T......T...T....GA...T....G.-TT.T.........            10581344
25       11923244  .....G..T..G...T..T..TG.G..........A..-.A...G.....TGA.....T.  11923303
                                                    \                          
                                                    |                          
                                                    G
25       4891048   C.GC..CAT..G......T.T..GG...........AGT.A...T.TA..G.T.....T.  4891107
25       7083136   .TCA.G..T..G...........G.......T..G...                        7083099
25       8790587   .T...GA.C..G..TG.......GG...........---.A...T.T...T.T.....T.  8790643
25       8809110   .T...GA.C..G..TG.......GG...........---.A...T.T...T.T.....T.  8809166
25       9541780   .C....A.T..G...T.......GG......T..                            9541813
25       10310731  .C......T...CA...CAG...GG...........                          10310766
25       14052442  .....GA.T..G...T.......GG...........                          14052407
25       14432422  .......CT..G...A.C......G......G..                            14432389
25       16376159  CA.A....T..G...T.......GGA........                            16376126
25       20517475  .T...T.AT..........T....G....T...                             20517507
25       16215748  G.......TGT..........T..G...........                          16215713
25       3266276   .C...G..T..G...........GG.C.........                          3266241
25       7383134   .C...G.CT..G...........                                       7383156
25       7224159   .....G..TTGG...........GGA...TG.....                          7224194
25       7632325   .TG..T..T.....G...T....                                       7632347
25       9433274   ..G..GAA...G......T.....G..A.T.T.....                         9433238
25       15534438  ....GG.CT....C.T...T...GG....T....                            15534471
25       14630693  .C......T..G..........--..........                            14630724
25       8691339   ........T..G........T.............                            8691306
25       14627446  .C......T..G.......T..--.....T....                            14627415
25       14938768  ....---.T..G............G...........ATT.A...T.T...G.T.....T.  14938712
25       6197639   ..CA.G..T..G...........GGC..........AGT.A...T.T...G.CAT...T.  6197698
25       1292963   .C...G..TT.GC..T.......G............                          1292998
25       4413185   .CT.G.-.T..G...........GG......A....ACT.A...T.TA..ATT.....T.  4413243
25       11376110  ....C......C...T.......GG.C..T.T.....                         11376146
25       14842797  .T..C...T..G...........TGA...A.T....                          14842832
25       16291920  .C.A.G..C..G.AT...A.................                          16291955
25       16950771  .....G..G...........T..GTA.....                               16950801
25       4107553   CC...-..T..G........T..GG...........AGG.A...C.T...G.CA....T.  4107495
25       12802862  .C..CCA.T..G...........G....T..----.A..T...AT.T...T.T.....T.  12802807
25       18439011  .A.A.G..T..G...........TTT.....T..----G.A...T.T...G.T.....T.  18438956
25       4435916   .C..T...T..G...T.....G.GG......T....                          4435951
25       8366032   .C.A.G..T..G.......A....G....                                 8366004
25       12157756  .TG..G..T....ACT...................                           12157722
25       16947232  ........T...............G........                             16947200
25       5855810   ...A.GA............A.A.GG...T.....G.-...AAA......AGT......T.  5855868
25       2147828   .T..TGA.CT............--........                              2147857
25       19849219  .C....A.T..G.A.T........G..A........                          19849254
25       10079165  .T......T..T...........GGT.....                               10079195
25       10899652  .C...G..T..GA.....A.T..CG..G........                          10899617
25       14244228  .....G..T..G...T.......                                       14244250
25       14712520  CAT..GA....G...........G.T.....T....                          14712555
25       19718081  .T......T.TG...........GGA..........                          19718046
25       2057974   .T...GA.T..............GG.C.........                          2057939
25       3198506   .AG...C.TC.G............G......A..                            3198473
25       3544397   .T..TG..T..G........T..GGA..........                          3544432
25       4305383   ...A....T..G.......A.T.GG......TG....                         4305419
25       4444304   .A.....GG........G.T..T.T..........                           4444270
25       4543526   .....G.CT..G...T......TG.....G...T..                          4543491
25       8328720   .AG..GT.T..G.......T..GGGA.......                             8328688
25       9641764   .C...G..T............T..GA...T......                          9641729
25       10176595  .....G..G..G......TA..T.GA.......T..                          10176630
25       11321107  GTG..G..T..G.........T.........T...                           11321141
25       11915205  .A.T.G..TG..............G....T.T....                          11915240
25       20260887  TCT.G.T.T..G...........GG...........                          20260852
25       961929    .C...G..C..G........A..G............ATT.A...T.T...G.T.....T.  961988
25       3623841   ...A.G.AT..G............G.........                            3623874
25       16382486  ........T..G.A.T........G.......                              16382455
25       19352255  ........T............A.G.A..T.......                          19352220
25       1739343   .C...GC.T....A.T......GGG..........AA.T.A...T.T...T.CAC...T.  1739283
                                         \                                     
                                         |                                     
                                         T
25       11222474  ........T............TT.G........                             11222506
25       14452170  .CCTG...G..G...........GG.........                            14452137
25       17166086  ..G..G..T..G....A.................                            17166119
25       18201835  ..CAGG..T.CG........T..G.A..........AGT.AA..T.T...G..A....T.  18201776
25       9261480   .....G..T..GG......A....G......T...                           9261514
25       16430756  .ACC.G..T..G.A.........GG......T....AGT.A..AT.C...G.A.....T.  16430815
25       16946438  ........G..G....A......C.......T..                            16946405
25       18327323  .....TA.T..T.A............A.......                            18327356
25       2029190   .T...G.CT..G......C....TG..........                           2029155
                                     \                                         
                                     |                                         
                                     A
25       4708603   ..G...A.T..G.......TTG..GA........                            4708570
25       1265223   .CT..G..C......T........G...........                          1265258
25       1343428   .C...G..T..GA..TC..T....G........A..                          1343393
25       5868817   ..TAGG..TG.G...........GGA.........CAG..A...T.T...GGCA....T.  5868876
25       6225018   .T....A.G......T...............                               6225048
25       6692726   .AC.GG..T..G........T..GG......G....AGT.C...T.TA..G.T.....T.  6692667
25       15831915  .....G..T..G.........                                         15831895
25       17650202  .C...GA.G..G...........GG......A...                           17650168
25       18028158  .C...TA.T............                                         18028138
25       5441298   .A.AC...T..G.T....A.T..GG........AG.AGT.A...T.T...G.T.....T.  5441239
25       6464187   GC...T..G..G...A.....T.C...G...T..T.-----..AG....A.TAA.....A  6464241
25       3142795   ..G.....T..G...........G..G.G..A....                          3142760
25       20300310  .TT..G..T...............G......A....AGT.....G.T...G.T.....T.  20300369
25       746671    .AT.GG..T....A.....T...GG........A..AGT.A...T.T...G.CA....T.  746730
25       2078379   .T...G.C...G.ATT............T...G...                          2078344
25       19479484  .T...GT.T.GG...........GG........C..                          19479449
25       14069545  ..CAGG..T..G...T.....T.GG....TG...T.AGT.A...T.....G.CA....T.  14069604
25       503167    ..T.GG..T..G.......TGT.GG...........A.T.A...T.TA..G.TA....T.  503226
25       861136    ...AT..CT..G.AG...T....GG..........                           861170
25       10545170  .T.....A...G.A.T..A.TT.C.T.....T....                          10545135
25       13221154  .......GG..G..GTC..T.T..G.........                            13221121
25       13310244  ...AC.A.G..T............G.........                            13310277
25       14428276  .AC.GG..TC.G.........TGGG...C.......AGT.A...T.T...G.CA....T.  14428217
25       19057613  .C.T.G..T..G.......GT..G............                          19057578
25       20244119  .AG...C.TGC.......A.......C..T...                             20244151
25       20375846  .C......T..GCA.....T...GG...........                          20375811
25       11779842  ..CA.G..T..GA.....C....GG...........AGT.A...T.T...G.CA....T.  11779901
25       3604953   .AG.....T.....G.........G......-..G.....A...G..A..T.A.....A.  3605011
25       11027381  .C......T............T.GG.........                            11027348
25       868142    .T.-.G.CT.GG.......G...GT......G....A...A...T.T...G.T.....TA  868084
25       18142147  .T...G..C..G.......T...GG....A......AGT.T...T.T...G.A.....T.  18142087
                                                \                              
                                                |                              
                                                T
25       1309290   .C...G..T..G...........GGA.......                             1309258
25       16477232  .C..T..CC.CG..G........GG...........----....T.T...G.T.....T.  16477177
25       1557240   .AT.GG.....G.A.........GG........A..ATT.AA..C.....G.T.....T.  1557299
25       13616263  .C...GA.T..G.A......T..G..C.......                            13616296
25       1360484   .A...T.GT...A....A..........T..                               1360514
25       4075162   ...AG.C.G..G....A.....TGG...........                          4075197
25       4377580   TC...G..G..G.........T.TG...........                          4377544
                                       \                                       
                                       |                                       
                                       A
25       8000203   .C..-G..T..G.....C.....GT...........AGT.AA..T.TA..G.A.....T.  8000145
25       10580371  GC..CG..T..G...........GG......                               10580401
25       10600063  ....TGA.G..G..T....T....GT.......                             10600031
25       10772384  .C.ACT..T..G...........GG.........                            10772417
25       15432284  ......A.TGGT.A......T..T............                          15432319
25       3532516   .C...G..T..G......T....GG...........                          3532551
25       5915110   ..G...A.T..G......T..............                             5915078
25       10545941  ..G.....T..G...................A..                            10545974
25       12016959  .C......T..G...........GG.........                            12016926
25       18852686  .C...G..T.............                                        18852665
25       19275202  .T.TG...T..........TA...G......                               19275232
25       21212989  .C......T..G.T....T...TGG...........                          21212954
25       6006968   .....G..C...CA...............T...T....G...G..-G.....A.....G.  6007027
                                                        \                      
                                                        |                      
                                                        A
25       7443171   .AC..G..TG.C..C....T.TGG.......T....AGT.A...T.T...T.T.A...T.  7443230
25       7700877   .C.A.G..T..G...........GG......A....                          7700912
25       4184272   .CG..G..T..G..G.C.C.T..GG...........                          4184237
25       6600874   ...A.G..T..G......A..A.GGC.......A..                          6600909
25       10383050  ........G.........AT..TGGA.T........---..T.AGT.....T..A...T.  10382991
                                                                   \           
                                                                   |           
                                                                 TTT
25       20008416  .T..T...T..G........T..GGA.....T....                          20008451
25       21105862  ..G..TA.T...........T....C.......                             21105894
25       6291352   .C...G..T..G............G.G.........A.T.A..TT.T...A.CA....T.  6291413
                                                                           \   
                                                                           |   
                                                                          TT
25       3807590   .A...G..T..G........TA.GG....T.T....                          3807555
25       4812284   G....GT.T..GG..G...T...........                               4812314
25       4953816   ......A.T..C...A...T.G.GG..T........                          4953781
25       5766239   .T...G..T..G...........G...TC.....                            5766206
25       8859003   ...A.GA.T..G...........GG......                               8858973
25       8949047   ...A.G.....G...........GGAA....T....                          8949012
25       17810872  .TT....AT...............G......T.....GT.A...T.T...G.T.A....A  17810813
25       20330444  ....C..ATG.........T..GGG...........                          20330479
25       12127374  .T..G-..T...............G...........AGT.A...T.TC..G.TA....T.  12127316
25       20136040  ........T..G............G.........                            20136007
25       12968961  .C..-G..T.........T....GGA..........ACT.A...T.T...G.AA....T.  12969019
25       3733762   .C...G.....G......CT...TG..........A.TT.A...T.T...G.T.....T.  3733822
                                                      \                        
                                                      |                        
                                                      A
25       11030977  .C..C......G...........GG...........                          11030942
25       13428468  .....G..T...........T..GG......                               13428438
25       21008653  ......T.C..G.......-...GG...G..T....                          21008619
25       15633262  .C......T..G.C.....-...GG....T.......                         15633227
25       4408492   .TG..G..T..............GGA.....A...                           4408458
25       4477092   .-T.GG..T..G.......A...GG......T.T..AGT.A...T.T...G.T.....T.  4477034
25       5880848   .C...GA.T..C...........GG.C......                             5880880
25       7385365   .T...G..T...............G....T...                             7385333
25       9602645   .TG..CT.T.............G.G...........                          9602680
25       16334223  .C...G..T.TT...T...-...GC......T....                          16334189
25       16555033  .T...G..TG.G...........                                       16555011
25       4856021   .A....A.T............T.C..........-.T...A...                  4856063
25       6518464   .T......GC.G...........GG........                             6518432
25       10879327  ..G..G..T....A.T.....T.GG....                                 10879299
25       20152786  T.GA.G..T............T..G......T..                            20152753
25       16023685  .C..-G..T..G.....C..T..GG....T.T....AGT.A..AT.T...G.A.....T.  16023627
25       3583900   .....G..CG.G...T..A..T..G....T....                            3583867
25       866735    .ACAGG..T..G...........GG......                               866765
25       1366827   ...A.G.CT......T..A..T..G..G...G..                            1366860
25       3389427   .....G...........AA.....GA.....                               3389397
25       3785917   .A......T..G...........TG......T....                          3785952
25       6227739   .....GA.C..G...........GG......T.....                         6227775
25       10853127  G.....A..G.G....AGC..T..G......                               10853157
25       14470505  .CCTGG..T..G...........GG......                               14470535
25       20313330  .TG..G..T..G......CA....G....T..                              20313299
25       14558051  ........G.....T......T.G.....                                 14558023
25       14080558  .A.T..A.T...........T..GG....T......A.T.AC..TTT...GAA.......  14080498
                                                                              \
                                                                              |
                                                                              A
25       5894985   TC..G-..T..............G............AGT.A...T.T...G.CA....T.  5895043
25       4585562   .C...-..T..G.......T...GG...........TGT.A...T.T...A.T.....T.  4585504
25       6625041   .C..G-..TC.G...........GG...........AGG.....T.T...G.CA....T.  6624983
25       17893039  .T..G-..T..G......A.....G...........A.T.A..AT.T...G.T.....T.  17892981
25       5848126   .......CC..G.....A......G......                               5848096
25       6813076   .....G..T..G................T..                               6813106
25       12525798  ....G...T..T...T....T..G.A...                                 12525770
25       14094559  .C......G..G...........GG......T....AGT.A...T.T...G.CT....T.  14094495
                      \                                                        
                      |                                                        
                   AAACT
25       4774658   .C.-.G..T..G...T.......GG.......G.TCAGT.....T.T...G.CA....T.  4774716
25       11723797  .A....T.TC.G.............T.....T..                            11723764
25       14454705  .T-..G..T..G.......T.ATGG...........AGT..A..T.T...G.CA....T.  14454647
25       14484364  .C-..G..T....T....AT...GG...........AGT.A...T.T....T......T.  14484422
25       15020006  .C..G-..TC.G..T......T.GG...........AGT.....T.CA..G.T.....T.  15020064
25       19563380  ..G..G..T....A..........G..G...                               19563350
25       12416138  ....TG..T.........-A....G.......                              12416169
                                              \                                
                                              |                                
                                              A
25       13996105  .C..G-..G...........T..GG.AAG.......ACT.A...T.T...G.CA....G.  13996163
25       2601141   ..CA.T..T..G.......AT...G....                                 2601113
25       4827889   ..G...TGTG......C..T....G....                                 4827861
25       10430992  .....G.GG..T.....................                             10430960
25       12148659  ....GTT........T...T......G..                                 12148631
25       4701314   G....GA.TT..G..G..T....G....-T....G.A......TCT...T.TA.....T.  4701256
25       3242427   CA.A..A.T..G........T...G........                             3242395
25       3593186   .....GA.T.C....T........G.A.....                              3593155
25       5431437   ---.GT..T..G...........GG......A....AGT.A...C.TA..G.T.....T.  5431493
25       8441242   ......A.T..G............C......                               8441272
25       8728994   ..CA.G..T..G......AA....G..                                   8728968
25       21290434  .......ATG.T.........T..G....                                 21290462
25       15886995  ...-....T..G...........G.......A....AGT.AA..T.T...GTCAT...T.  15887053
25       15750755  .C.-CG..T..G...........G............AGT.A...T.G...G.CA....T.  15750813
25       12730285  .T.-.G..T..G...........GG...........AGT.....T.T...G.CA....T.  12730227
25       4581999   .C.-.G..T..G............G...........AGT.A...T.T...G.CA....T.  4582057
25       12987955  .C.-TG..T......T.......GT...........AGT.A...T.T...G.CA....T.  12988013
25       20823355  .C.-.G..T..G...........GG.....T.....AGT.A...T.T...G.CA....T.  20823297
25       4041813   .C.-.GA.T..G.....C.....GT...........AGG.A...T.....G.TA....T.  4041755
25       6169952   .C.-.G..G..G...........GG...........A.T.A..AT.T...G.TA....T.  6169894
25       10632697  .C..-G..T......T.......GG..........AAGT.A...T.T...A.T..G..T.  10632639
25       1440866   .C.-CG..T..G...........GG...........ACT.A...T.T...G.CA....T.  1440808
25       7869252   ----...A.C.C...T.......G............AGT.A...T.T...G.CA....T.  7869197
25       13144703  .C.-.G..T..G.A.........GG...........AGT....AT.T...GTT.....T.  13144645
25       20018447  .C.-.G..T..G.......T...GG...T.......AGT.A...T.C...A.CA....T.  20018505
25       5053922   ....GT..T......T........TA...T....G.T....A..G.......AA....TA  5053986
                                               \            \                  
                                               |            |                  
                                              AT          TAA
25       5889702   .C..-G..T..........T...GG......T..A.AGT.A...T.T....TA..T..GA  5889644
25       8844970   .C.-.G..T..............G.....T....G.AGT.AA..T.T...G.T.....T.  8845028
25       1187576   .C.-.G..TG.G...........GG...........AGT.A...T.T...G.CT....T.  1187634
25       17382002  .C......G.CT.........T.GG...........AGT.A...T.T...G.T.....T.  17381939
                       \                                                       
                       |                                                       
                    GGTT
25       10098982  .C.-.G..T..G.......TA.TGG.........T.A.T.A...T.T...G.CA....T.  10099040
25       12545060  .C.-.G..T..G...T...A.T..G...........AG.CA...T.T...G.CC....T.  12545002
25       17928300  .CC-.G..T..G............G....T...A..AGT.A...T.T...G.T.....T.  17928358
25       21415875  ....TTT.T..G....C......GG...........AGT.A...T.T...G.T.....T.  21415941
                       \                                                       
                       |                                                       
                   TTTTTTT
25       5149174   .A...--.T..............GC....T..C...AG..A...T.T...G.T.....T.  5149117
25       20353196  .C.-.G.....G...........GG....T.T....A.T.A..TT.T...G.CA....T.  20353138
25       3407904   .C.-CG..T..G.......T...GG...C.....G.AGT....AT.T...G.CA....T.  3407846
25       5823503   .A.-....G..G.......T...GG............GT.A...T.T...G.TA....T.  5823561
25       12118575  .C.-TG..T..G...........GG......A....A.T.A..AT.T...G.CA....T.  12118633
25       16415432  .C.-.G..T..G...........GG......T....AGT.A...T.T...G.CA....T.  16415374
25       16549778  .C.-.G..T..G...T.......GG...........AGT.A...T.T...G.CA....T.  16549836
25       17146096  .C.-.G..T..G........TG.GG...........A.T.A...T.T...G.CA....T.  17146038
25       13400115  .C..-G..TG.G.......T...GG......T....TGT.A.A.T.T...GTT.....T.  13400057
25       13806860  ........T..G.C.T..T..T..G.......T....GT.A.....                13806815
25       19076945  .....--.TG.G............G......T....A.T.A..T.TT...GT......TA  19077002
25       3277938   CT..G...T..G...T...T...........                               3277908
25       6696421   T..A.G.GTG.G...........C.........                             6696389
25       6833725   .C.-.G..T..............TG........C..A.T.A...T.T...G.CT....T.  6833783
25       9866234   .TTAG...T............T.GG....                                 9866262
25       18001037  ----..CA...G..T...A....GG..T..C......GT.A...T.T...G.CA....T.  18000982
25       19600087  .C.-TG..T.......C.T.GT.GG..A...T....AGT.....T.T...G.TA....T.  19600029
25       12786816  ...C.G..T..G.....G.T...TG.C....----.ATA.A...T.....GT......T.  12786761
25       17019274  .....TA.T...A..T..C..TC.....T...                              17019243
25       20426980  ........T.G.C......GT...T..                                   20426954
25       20984724  .C.-.G..T..G..G........GG.....T....GAGT.A...T.T...G.CA....T.  20984666
25       21180238  .C.-.G..T..............GG....G.G....A...A.....CA..G.CA....T.  21180296
25       10975789  .A.C...GTT.G......A..TGGG...........AGT.....T.T...G.CA....-.  10975847
25       20192897  .C..-T..C..G......CTT..G............AGT.A...T.T...G.CAT...T.  20192839
25       20933228  .T..-G..TT.G.........A.GG..G.....A..AGT.A...TGT...A.CA....T.  20933170
25       17902317  ....G-.................G............A.T.A...T.T...G.T.....T.  17902375
25       15648138  .C..-G..TT.G...........G.............GT.A...TTT...G.T.....T.  15648080
25       265665    .C..-G..C..G...........GG......T....AG..A...T.T...G.CA....G.  265723
25       15865778  .T..-G..T..G...........GGA..........AGT.A...T.....G.CA....T.  15865836
25       19544637  .C..-G..T..G...........GT...........AGA.A...T.T...GTT.....T.  19544579
25       4612544   .C..-G..T..G........G..GG.......C....GT.A...T.T...G.T.....T.  4612486
25       5423966   .C...G..T..............GG....T......                          5424001
25       12514683  .A..-G..T..G........T..GG...........A.T.A..AT.T...T.T.....T.  12514741
25       14764841  .C..-G..T..G.A.........GG...........A.TGA...T.T..A..T.....T.  14764783
25       19699236  .C..-...T..G.....C.....GG...........TG..A...T.T...A.CA....T.  19699178
25       20903213  .C..-G..T..............G....C....T..AGT.A...T.T...GGT.....T.  20903155
25       9197563   .C..-...T..G...........GG...........AG..A...T.T...G.CAA...T.  9197505
25       12147662  .A..-G..T..G...........GG........C..AGT.A...T.T...G.T.....G.  12147720
25       13534876  .C..-G..G..G......T....GG...........AG..A...TGT...G.T.....T.  13534818
25       15706063  .C.-.GC.T..............G..G.........AGT.A...T.T...G.CA....T.  15706121
25       2253149   .C..-G..T..G...T........G...........A.T.A...T.T...G.TAT...T.  2253091
25       6754580   .T..-G..T..G............G.........TGA.T.A...T.T...G.CA....T.  6754638
25       10977812  .C..-G..T..G...........GGA..........AGT.A...T.TA..G.T.....T.  10977754
25       12804682  .T..-G..T..G...T.......GG...........AGT.A...T.TA..G.T.....T.  12804740
25       12988635  .A..-...T..G............G....T...C..A.T.A...T.T..AA.T.....T.  12988577
25       14697708  .C..-G..T..G...........GG...........AG..A...T.T..AG.CA....T.  14697766
25       17509461  .T..-G..T.T............G..........T.AGT.A...T.T...G.CA....T.  17509519
25       4188334   .C.-.G..T..............GG........C..A.T.....T.T...G.CA....T.  4188276
25       4736783   CC..-G..T..G...........GG......T.....CT.A...T.T...G.CA....T.  4736841
25       6557464   .C..-G..TC.G....C......GG...........AG..A...T.T...G.CA....T.  6557406
25       14061469  .T..-G..T..G.C.........GGA.....T....A.G.A...T.T...G.T.....T.  14061411
25       2479543   .T..-G..T..T..........CGGC..........AGT.A...T.T...T.T.....T.  2479485
25       5967181   .C..T...T..G...........GG...........A.T.AA..T.T...G.T.....T.  5967241
                        \                                                      
                        |                                                      
                        T
25       16138484  ....G-..T..G...........GG...........AGT.AA..T.T...A.CA....T.  16138426
25       1229754   .C..-G.CT..T...TC.......C...........ACT.C...T.T...G.CA....T.  1229812
25       3187884   .C..-G.....G........T..GG........A...GT.A...T.T...GTT.....T.  3187942
25       14520194  .C..-G..T..G.....G...T..G...........AGA.A...T.T...G.CAA.....  14520252
25       16106374  .C..-G..T..G........T..GG....A......AGT.A...T.T...G.CA....T.  16106316
25       8747674   .C.-.T..T....A..........G......AG...AG..A...T.T...G.CA....T.  8747732
25       9832613   .T..-G..T..G.........A.GGA..........C.T.....T.TC..A.A...C.T.  9832555
25       17043740  .C..-G.....G....C......GG.C..T.G....AGG.A...T.....T.TA....T.  17043682
25       1459468   .C..-G..T..G...........GGA...T......AGT.A...T.T...G.T.....T.  1459526
25       2103489   .C..-G..T..G...........GG......T.A..AGT.A...T.T...G.CA....T.  2103431
25       3205616   .C..-G..T..G.......T...GG......T.....GT.TA..T.T...G.T.C...T.  3205558
25       5587988   .A..-...T..G...........GG.A....TT...ATT.....T.TC..G.CA....T.  5587930
25       6397712   .A..-G..T..............GGT.T........AGT.A...C.T...G.TA....T.  6397654
25       11497452  .C..-G..T..G..........TGG...........AGT.A...T.T...G.CA....T.  11497394
25       11939900  .C..-G..T..G...........GG..........CAGT.A...T.T...G.CA....T.  11939958
25       14655710  .C..-G..T..G........A..GG......T.C..A.T.A.CAT.T...G.T.....T.  14655652
25       14673061  .C..-G..T..G.......G...GG.....G.....AGT.A...T..A.AG.T.....T.  14673003
25       14958902  .C..-G.....G.......T...GG.......C.A.AGT.A...T.T...G.CA....T.  14958844
25       16048905  .C..-G..TC.G...T.......GG...........AGT.A...T.....G.CAA...T.  16048847
25       16938185  .C..-G..T..G...........GG......T....AGT.A..AT.T...G.C.....T.  16938127
25       21263282  .C..-...T..G.........TG.G..A..C.GA..A.T.A...T.TC..G.T.....T.  21263224
25       982934    .C...G..T..G.........T.G.......                               982904
25       2090203   .C..-G..T..G...........GG..........AAGT....AT.T...G.T.C...T.  2090145
25       4529723   .C...G..T..G.......T...GG...........                          4529688
25       4736135   ...T.GTCT..G..........T..                                     4736159
25       6179919   .....G.GT..............TT......                               6179949
25       16013101  .C..-G...T.G........T..GG..G........AGT.A...T.T...A.CA....T.  16013043
25       16841360  .C..-G..TG.G...........GG....TT.....CT..A..AT.T...AGCA....T.  16841418
25       1109733   .C..-GC.T..G...T........GC.T.....A..AGT.A...T.T...G.CA....T.  1109675
25       4445054   TC..-G..T....C.........GG.....T..A..A.A.A...T.T...GGCA....T.  4445112
25       4872441   .C.CG-..TC.G...........GG...........AGT.A...T.T...G.TA....T.  4872383
25       12178143  .C..-G..T..G.........T.GG..T...G....AGT.A...T.C...G.CA....T.  12178201
25       1797915   .C..-G..T..G.....C.....GG....A.A....C.T.A..AT.T...A.CA....T.  1797973
25       2047551   .C...-..T..G......C.T...G...........AGT.A..AT.T...G.CA....T.  2047609
25       3536723   .C..-G..T..G...T...G...GG......T....A...A...T.T..AG.CA....T.  3536665
25       4113278   .C..-G..T.TG...........GG..T.T......A.T.T.A.T.T...GTT.....T.  4113220
25       5469578   .C..-G..T..G...T........G......T....AGT.A...T.T...A.T.....T.  5469636
25       5645788   .C..-...T..G......T..T.GG..A...T....AGT.A...T.T...AA......T.  5645846
25       5792503   .C..-G..T..GA..........GG......T....AGT.A...T.T...G.CA....T.  5792561
25       7882398   .C..-..AT..G...G...ATG.GG...........AGT.A...T.T...G.CA....T.  7882340
25       11459221  .C..-G..G..G...T.......GGA.G........ACT.A..AT.T...G.T.....A.  11459163
25       16270575  .....GAC...GA...........G.C.....                              16270544
25       17546516  .T..-G..C..G...T.CA.T..G......C.....AGT.A...TGT...G.T.....T.  17546574
25       17551821  .C..-GT.T..G.A......T..GG......T....AGT.A...T.T...G.CA....T.  17551763
25       18077358  .C..-G..T..G......AT...G...T...T....AGT.A...C.T...AGT.....T.  18077416
25       16882254  .C..-G.CT..G........A..GG..T.....A..AGT.A...T.T..AG.T.....T.  16882196
25       20506897  .C..-GC.T.....TT..A....GG......G....AGT.A...T.T...G.CA....T.  20506955
25       1783814   .C..-G..T......T..C....GG........A..AGT.A...T.T...GT.A....T.  1783872
25       2985039   .C..-G..T..G..TTC......GG....T...T..AGT.A...T.T...G.CA....T.  2985097
25       6600623   .C..-G..T..G........T..GG......G....AGT.AT..T.T...G.CA....T.  6600565
25       18175411  .C..-...G..G....C....T.GGT.....T....AGT.A...T.TA..G.A.....T.  18175353
25       11256685  TT...GA.G.....C....T....G....                                 11256713
25       4712453   .T..G-..G..G...........GG...........ACT.AA..T.T...G.CA....T.  4712511
25       5440171   .TG.....T..........A..TGG.....                                5440142
25       5811990   ----....T..G...........GG...........A.T.A..AT.T...G.CA....T.  5812045
25       9120657   .TT.-G..T..G........T..GG.C.........AGA.A...T.T...G.CT....T.  9120715
25       9279442   .C..-G..GG.G...T......T.G..A........AGT.A...T.T..AG.T.....T.  9279384
25       253010    TC..-G..TG.G......T....GGA...T...A..AGT.A...T.T...G.T.....T.  253068
25       3410081   ....CT..T.TG........                                          3410100
25       3668849   .T..-G..T...A..T...T...GGT.AT.......A.T.A..AT.....G.CA....T.  3668907
25       4436197   TC..-G..T..G...........GT....TT.....AGT.A...C.TC..G.T.....T.  4436139
25       4910189   ..G..G.AT.GG......A.T........                                 4910217
25       7319963   .C..-...T..GG.....C....GGA.T..C.....A.T.A...T.T.G.G.AA....T.  7320021
25       11475189  ..---...T..G...T.....T.GG.G........GAGT.A...T.T...G.CA....T.  11475245
25       14691583  .T......G.CT............GA...T..                              14691614
25       14753083  ...A.G.AT..G...T.......                                       14753061
25       15008557  .A..TG.GTC.G.........T.GCC........                            15008590
25       21001759  G....G..T..G..C...                                            21001776
25       3480557   .C..T-..T..........T...GG............GA.A...C.T...G.T.....T.  3480499
25       14095137  .C..G-..GT.G...........G............A.G.A...T.T...G.CA....T.  14095195
25       16068322  .C..G-..T..G...........GG....T......AGT.A...T.....G.CA....T.  16068380
25       16465841  .C..G.-.T..G...........G............AGT.A...T.T..AG.CA....T.  16465783
25       17107296  .C..G-..T..G...........GG.........G.A.T.A...T.T...G.T.....T.  17107238
25       17156098  .C..G-..T..G.....A.....G............A.T.A...T.T...G.CA....T.  17156156
25       4812855   .T..-G..T..............GG......T....AGT.A..AT.C...G.T.....T.  4812797
25       3696718   .C..G-..T..G...........GG.........G.A.T.A...T.T...G.T.....T.  3696660
25       4968418   .T..G-..T..G........................AT..T...T.T...G.AA....T.  4968476
25       8699771   .T..G-..T..G...........G............AGT.A...T.T...A.TA....T.  8699829
25       13886561  .T..G-.C...........T...G.T..........C.T....AT.T...G.T.....T.  13886619
25       827515    .A..-G..T..G........T...G.......C...AGT.....T.T...A.TA....T.  827457
25       6092646   .C..G-..T..G...........GG...........AGT.A...T.T...G.CA....T.  6092588
25       6131427   .C..-...T..G.......T...GG...........TG..A...T.T..AG.CA....T.  6131485
25       8899665   .C..G-..T..G............G...........AGT.A...T.T...G.CA....T.  8899723
25       406478    .C..G-..T..G...............G........A.T.A...T.T...A.TA....T.  406420
25       3062642   .C..G-..T..............GG..T.......CAG..A...T.T...GTCA....T.  3062700
25       15866164  .....G..TT.....T........G....G....A......                     15866121
                                             \                                 
                                             |                                 
                                           CCA
25       16222942  .C..-G..G..G...........GG.......T...A.T.A...T.T...A.CA....T.  16222884
25       16453314  .C..-...T..G.........T.GG...........TGT.A...T.T...G.CA....T.  16453256
25       1340403   .C..G-..T..G...........GG...........A.T.AA..T.T...G.CA....T.  1340345
25       4040809   .C.-.G..T..G..T..C....T.G...........AGT.A...T.T...G.T.....T.  4040751
25       4709469   .C..G-..T..G............G.........G.AGT.A...T.CA..G.T.....T.  4709411
25       5133836   CC..G-..T........A......G............GT.A...T.T...G.CAT...T.  5133894
25       8940677   .C...-..T..G...........GG......T..A.ATT.A.....T...G.CA....T.  8940735
25       10004827  ........TG--...................AG.G.A.T.A...G..A....AA.C.AT.  10004884
25       14622970  G.....ACT..G...........GG......T....AGT.A..TT.T...G.T.....T.  14622910
                                   \                                           
                                   |                                           
                                   T
25       14669683  ....G-..T..G...........GGA..........A.T.A...T.....GGAA....T.  14669741
25       15664314  GC..G-..T..G...........GG...........A.T.A...T.T...G.CA....T.  15664256
25       17975767  .C...-.....G........T..GG...........AGT.A...T.T...G.CA....T.  17975709
25       703930    ........T...........A...G..T.T....                            703963
25       4829139   .C..G-..T..G...........GG...........AGG.A...C.T...G.CA....T.  4829081
25       9765440   ...A....C...CA.T..A..........                                 9765412
25       11873727  .C..G-..T...........A..GG...........A.T.A...T.T..AG.C.A...T.  11873669
25       3152432   .C..G-..T..G...........GG.......T...A.G.A...T.T...GGCA....T.  3152490
25       3747185   .C...-..T..G...T.......GG...........AGT..A..T.T...G.CA....T.  3747243
25       4547360   .C...-..T..G...........GG..G.G......ATT.A...T.T...A.T.....T.  4547418
25       4731350   .C...-..T..............TG...........A.T.A...T.T...G.TA....T.  4731408
25       7368625   .C..G-..T..G......T....GG...........T.T.A...T.T...G.CA....T.  7368567
25       7527240   .C...-..T..G...........GG.....T.....AGT.A..TT.T...G.CA......  7527182
25       10987154  .C..-...T..G...T.......GGA..........A...A...T.T...G.CA....T.  10987212
25       18340496  .C..G-..T..G...........GG...........A.T.A...T.T...G.CA....T.  18340438
25       18379694  .C..G-..T..G...........GG......G..T.A.T.A...T.T...G.TTC...T.  18379752
25       19343772  .C..G-..T..G...........GG...........AGT.A...T.T...G.CA....T.  19343714
25       19904900  .C..G-..T..G...........GG..A........AGT.A...T.T...G.CA....A.  19904958
25       1041758   .C..-G..G..G...T.......GG......T....AGT.A...T.T...G.CA....T.  1041816
25       4975692   .CC.G-..T..G...........GG...........AGT.....TTT...G.AA....T.  4975750
25       10575767  .C..G-..T..G...........GG...........AGT.A..AT.T...G.T.....T.  10575709
25       15791492  GC..G-..T..G.................T.T....TGT.A...T.T...A.CA....T.  15791550
25       15830445  -------.T..............C............A.T.A..AT.TA..G.T......A  15830497
25       19061188  .C..-...T..GC..T..C..A.GG...........AGA.....T.T...GTT.....T.  19061130
25       21776553  .C..-G..T..G.......T...GG......G....AGT.A.A.T.T...G.CA....T.  21776495
25       10148325  CT..G-..T..G...........GG....T.T....AG..A...T.T..AG.T.....T.  10148383
25       13409732  .CT.G-..G..G.......G...GG...........AGT.....T.T...G.CA....T.  13409790
25       17817311  .C..G-..T..G...........GG...........AGT.A...T.T...G.T.....T.  17817253
25       21163172  .C..G-..T..G...........GG...........AGT.A...T.T...G.CA....T.  21163114
25       2105567   --..C...T..G...T.......GG.....G.....AGTG....T.T...G.CA....T.  2105508
                          \                                                    
                          |                                                    
                         GC
25       4645768   .C...-..T..G...T....TT.G............A.T.A...T.T..AG.TA....T.  4645826
25       5796385   ....-G..T..G.C.......T.GG....T.T....AGT.A...T.T...G.CA..C.T.  5796443
25       8706895   .T..G-..T...........T..GG............GT.A...C.TT..G.CA....A.  8706953
25       10391872  .C..G-..T..G...........GG...........AGT.A...T.T...GT.A....T.  10391814
25       15816421  .C..G-..T..G...........GG....T......TGT.A...T.TA..G.C.....T.  15816363
25       17166313  .C..G-..T..GC.....A..T.GG...........AGT.A...T.T...G.T.....T.  17166371
25       17529624  .C..G-..T..G...........GG......G....AGT.A..TT.T...G.T.....T.  17529566
25       17880569  .C..G-..T.GG...........GG...........AGT.A...C.T...G.CA....T.  17880627
25       18160430  .CG.G-..T..............GGA..........AGT.A...T.T...G.CA....T.  18160372
25       18327135  .TG.G-..T..G...........GG....TC.....ATT.A...T.T...G.CA....T.  18327193
25       2010907   ........TC.G....A...T...G....                                 2010879
25       2389111   .C..-G..T..G.......G...GG.........A.AGT.AT..T.T...G.T.....T.  2389169
25       5434292   .....CA.G..G...G........G...                                  5434319
25       5864410   .C..G-..T..............GG..........CTGT.A...T.T...G.CA....T.  5864468
25       10785323  ....GG..G..G......A....T...                                   10785297
25       12735099  .A...GA.TGC.......A.....                                      12735122
25       14424996  .....GT.T..G.................                                 14425024
25       18364151  .T..G-..T..G.........T.GG...........AGT.A..AT.T...A.T.....T.  18364209
25       21089596  .A.T.G..T..GA..T........G....T.....                           21089630
25       3597324   ...A..............A....GGA.....T...CA.A.T...T...-..AT...C.T.  3597382
25       5147230   .T..G-..T..G...........GGA.......A...GT.A...T.T...G.T.....T.  5147172
25       12851234  .C..G-..T..G...........G.A........A.AG..A..AT.T...G.TA....T.  12851176
25       14109564  .C..G-..T..G...........GGA..........AGT.T...T.T...G.T.....T.  14109506
25       16037300  .C..G-..G..G...........GG.C......C..AGG.A...T.T...GTC.....T.  16037358
25       2338062   .C..-G..T..G...A..A....GG....T......A.T.A..AT.T...G.CA....T.  2338120
25       2501683   ....C.T.T..G.......TT...G...........                          2501718
25       3242591   .C..G-..T..G.....G.....GG...........AGT.A...T.T...G.T.....TA  3242649
25       7728017   .C..G-..T..G.T.T.......GG...........AGA.A...T.T...G.CA....T.  7727959
25       10579973  .C..G-..T..G..........GGG...........AGT.A...T.T...G.CA....T.  10580031
25       14549391        ..T..G...........TG...........AGT.A...TTT...G.T.....T.  14549338
25       1031528   .A.A........G...........T..                                   1031554
25       4459315   ..GA.......G.A......A....                                     4459291
25       5881233   ...A.G.CC..T............                                      5881210
25       7575377   .C.C.-..T..G...........GG...........A.T.A...T.T...T.CA....T.  7575319
25       8032317   .....G.CT..G...............TC....A..                          8032352
25       12190576  .......CT.GT........T..                                       12190554
25       16616217  TC...C..TT......                                              16616232
25       21048229  .T..GG..TCTG........TG..G...........A.T.A...                  21048272
25       5484467   .C..G-..T..G...........GG....T.T..G.AG..A...T.T...G.TAA...T.  5484525
25       12266722  .T..G-..G..G...........GG.........G.AGT.A...T.T...G.CA....T.  12266780
25       17911494  ...A.GA.T.GGA..................                               17911464
25       361772    ...C.CA.T..............GG......                               361802
25       1503853   .C..G-..T..G...........GG......TG...AGT.A...T.T...G.T.....T.  1503795
25       4739263         ..T..G...........GG...........AGT.A...T.T...G.T.....T.  4739210
25       6421567   ...C....T..G...T....T..GG......G..A.AGT.....T.TA..ATT.....T.  6421506
                         \                                                     
                         |                                                     
                        TG
25       9219646   ...T.G..G..G.....                                             9219662
25       11924014  .C..G-..T..G.........T.GG...........AGT.A...T.T...GTT.....T.  11923956
25       14321446  .A....A.T..G.......TT..GG...........                          14321481
25       15616804  .....G..T....A.A.........A...                                 15616832
25       17251358        ..T..G............G...........A.T.A...T.T...G.T.A...T.  17251411
25       17509306  .C....T.T.............TGG....T.......                         17509270
25       19057103        ..T..G............G...........AGT.T...T.T...G.T.....T.  19057156
25       21076384  .-......T..G..CT....T...TA.....G.CACTTT.T...G...G.T.A......A  21076325
                          \                                                    
                          |                                                    
                          T
25       21104609       ...T..G...........GG...........AGT.A...T.T...G.TA....T.  21104663
25       9586437   .C..G.-.T..G...........GG..........CAGG.....TTT...G.T.....T.  9586495
25       8194160   ....GG..T.........T.T...T......A......-.CT........GT..A...T.  8194100
                                             \                                 
                                             |                                 
                                            TC
25       7939434   .T..G-..T..............GG....T......A.T.T..AT.T...G.T.....T.  7939492
25       13319575  .C..G.-....G...........GG...........AC..A...T.T...G.T.....T.  13319633
25       14513979  .T..C.-.T..G......A....GG............GT.A...T.T...GTT.....T.  14514037
25       20386336  .C..G.-.T..G....G......G............ATT.A...T.T..TG.T.....T.  20386394
25       5076061   --....-.T..G...........GGA...........GG.A...T.T...G.CA....T.  5076117
25       2348582   .C..G-..T..G...........GG...........AGT.A...T.T...G.T.....T.  2348524
25       2466601   .C..G.-.T..G........T..GGC.....T....AGT.A...T.T...G.T.....T.  2466659
25       9363662   ..-----.T..........A...G............AGT.A...T.T...AGA.....T.  9363608
25       5681040   .C..G-..C..G...........GG...........AGT.A...T.T...G.CA....T.  5681098
25       16073676  .T...-..G..G...........GG...........A...A...T.T...G.CA....T.  16073734
25       16758693  ....--..TG.GC..........GG......G..T.ATT.A..A..T...G.A.....T.  16758750
25       17498106  .C..G-..G..G...........GG...........AG..A.C.T.T...G.T.....T.  17498048
25       4846226   .C..G-..T..G............C..T.T...A..AGT.AA..T.T...GTT.....T.  4846284
25       10911664  GC..G-..T..G...........G............A.T.....T.TT..G.CA....T.  10911606
25       14058033  .A.C....T..G.........T.GG..........CAGT.A..AT.T...G.T.....T.  14058093
                          \                                                    
                          |                                                    
                          C
25       4092411   .C..G.-.T..G.......T...GGT..........AGT.A...T.T...G.CA....T.  4092469
25       19856318  .T...--.T..G...T.......GG...........A.T.....T.TA..G.AA....T.  19856261
25       4749801   ..-..--.T..G.......T....G...........AGT.A...T.T.....CA....T.  4749745
25       11506472  .....GA.CG.GG.......T..G...                                   11506498
25       12753673  ......C.T..........T..                                        12753694
25       13086584  .C..G.-.T..G..G...T...TGG........A..AGT.A...T.T...G.CA....T.  13086526
25       17297089  .C..G.-.T..G........T..GG....T...T..C.T.A..AT.T...G.CA....T.  17297147
25       18978680  .TGA....T.GG........A...G...........                          18978645
25       14600228  .C...--.T..G.......T...GGT..........A.TCA...T.T...G.TA....T.  14600285
25       16894281  .A..G.-.G..G...........G.A..........CTT.A...T.T...G.T.A...T.  16894339
25       17986823  .C..G-..T..G...........GG....T.T....A.T.A.CAT.T...G.T.....T.  17986881
25       18984574  .C..G-..T..G...........GG...T.....TGC.T.A...T.T...G.T..G..T.  18984632
25       2281019   .C...G..T..G.....G.T................                          2280984
25       3531320   .C..G.-.T..G...........GCA.....A.A..AGT.A...TTG...G.T.....T.  3531378
25       5873088   ..GA....TG.G............                                      5873065
25       5934614   .AGA....T..G..............A..                                 5934586
25       11956384  .C..---.T..G...........GG........C..AGT.A...T.T...G.CA....T.  11956440
25       12158062  .C..-G..T...A.......TT.TG..T...T....A.G.T..AT.T...G.T.....T.  12158120
25       14064805  .CG.G-..T..G...........GG..........CA.T.AA..T.T.....CA....T.  14064863
25       15683562  ...ACCA.T..........T...TG..T......T.A...                      15683522
                                          \                                    
                                          |                                    
                                          T
25       678061    ...A....T..............C...                                   678087
25       1990160   .C.....GT..G...T..                                            1990143
25       2180506   .C.AC.-.C..............GG.....GG....AGT.A..A..T...G.CA....T.  2180564
25       4735207   ...A.GT.T..G...T...G....G......A.TTC..T.-.C.T.......A.....GA  4735266
                                           \                                   
                                           |                                   
                                           G
25       6139915   .C.A....T.GG...T......-.G..T.A......                          6139949
25       11139402  ......ACG..GG...........G...CA....                            11139369
25       14464422  .C..G.-.T..G....A....TGGG....T...A..AGG.A.C.T.T...G.T.....T.  14464480
25       15869602  .C..TCA.T..G...........                                       15869624
25       20320422  .....G..T..G.......T....G..                                   20320396
25       21204937  .C..G-..T..G...........GG...........ACT.A...T.T...G.CA....T.  21204879
25       13076360  .....G.C.G.G...T.CA.....G....                                 13076332
25       21393586  .C..G-..T.GG...........GGA....G.....AG..A.C.T.T...G.T.....T.  21393644
25       6520213   .C..G.-.T..G...........TG.C.........A.T.A...T.T...G.T.....T.  6520155
25       16184959  .C..G.-.T..G...........GG...........AGT.A...T.T...G.CA....T.  16184901
25       62754     ........T..............                                       62776
25       11390023  .C......T..............CG.........                            11389989
                                \                                              
                                |                                              
                                T
25       12605534  .A..TG..-..G...........CG...........AGG.A...T.T...G.CA....T.  12605592
25       11907108  .C..T.-.T..GG..........GG......G....A.T.A...T.T...G.T.....T.  11907166
25       1374974   .....G..C.T........G.......                                   1375000
25       5056844   .C..G.-.T..G.......T...GG....T......A.T.A...T.T...A.CA....T.  5056902
25       21089250  .C..G.-.T..G...........GG.C....T....AGTTA...T.T...G.T.......  21089192
25       481402    .A...G..T..G......AA....G......T.....                         481438
25       14451588  .C..G.-.G..G...........GG...........AGT.AA..T.T...G.T.....T.  14451530
25       5797889   .CT.---.T..G...........GG...........AGT.A...T.T...GTC.....T.  5797833
25       9289274   .T...G..T..G...........G............A.T.A...                  9289231
25       11047157  ..G..G..T.G.............                                      11047134
25       21255991  .C..G.-.G..G...........GG...........AGT.A.G.T.T...G.T.....T.  21255933
25       2420397   ...----..G.G...........G...T...T..A.AG..A...T....AG.CA.....A  2420342
25       2512788   .C.A..A.TC.G.T.........G............TG..A...                  2512745
25       13415379  ...A....T..G.T.....A...G...                                   13415405
25       15938216  C....GT.T.GG..........-.G.........                            15938248
25       154115    --------..C....TA..T...GG...........A.T.....T.T...A.CA....T.  154064
25       326475    ....GG..TG.....A...T....                                      326498
25       1738790   .T...GA.T..G............                                      1738767
25       14743993  GA......TG.GA...........                                      14743970
25       21263012  GA...G.CT.C...........-.G..T......                            21262980
25       12658917  .T.C..C.-..G........A..GG............GT.A...T.T...GTCA....T.  12658975
25       4589674   .C..T.C....-...........G....G..T....AGT.A...T.T...A.CA....T.  4589616
25       6898820   .....G..T...........TA..G....T....                            6898854
                                           \                                   
                                           |                                   
                                           G
25       8356379   .TG.--..-..G....C......G..........T.AGT.A...T.T...G.T.....T.  8356323
25       827274    .....G..T.....T........                                       827296
25       2399611   ....----.CTG...........T..A....T..G.AG...A.AG.....G.A.A...T.  2399556
25       6239345   .C.-..A.T..G...........GG.........T.AG..A...T.T...G.CA....    6239289
25       11327349  .......CT..TA..T....TT........                                11327318
                                          \                                    
                                          |                                    
                                         GG
25       6753215   ..G..GA.T....T.......                                         6753195
25       7252466   .A...G..T............                                         7252446
25       13108238  .T...G..T...............G...........                          13108202
                               \                                               
                               |                                               
                               G
25       16915612  .....GA.T..G...T......                                        16915591
25       2129595   G...C...TT.............GGA.....T....                          2129559
                               \                                               
                               |                                               
                               G
25       4299886   ..G..GA.G..G....A....T..G............                         4299922
25       6651612   .C..-...-T........A....GG...C..T....AGT.A...T.T...G.CA....T.  6651555
25       552162    ...C....T..............                                       552140
25       13107692  .C..GG..-..G.......T...GGT........T..GT.A...T.T...G.TAA...T.  13107750
25       18010107  ...A.GC.C..........T....G..                                   18010133
25       573483    .-......-GGTG.C.G...T.............G.AGT.A....T....AT..T..GT.  573540
25       14285305  .C.....--..G...........GG....T......AGT.A...T.T...G.CA....T.  14285363
                       \                                                       
                       |                                                       
                       G
25       4779218   ...A....TC.C...T.....                                         4779238
25       6558205   T.-..G..-..G...T....T...G....G...AG..G.TTC..T...TT..A.....T.  6558148
25       10813782  ....TG..T..G.C..C..T....G..                                   10813756
25       14928353  .T..-...-..G........TT.GG........A..AGT.A...T.T...G.T.A...T.  14928296
25       15347656  .C......TT.............GT.....C...T.AGT.A...T.T...G.T.T...T.  15347716
                               \                                               
                               |                                               
                               G
25       16033270  .C..-----G.T......T....GG..A........AGG.A...T.T...G.CA....T.  16033324
25       7539212   .AG.....G.C..A.T.....T..G....T......                          7539247
25       1820578   ....C...T..G...T...T..                                        1820557
25       10522094  .C..-G..T..GG.........CG.A...T......A...A...T.T...G.CT....    10522150
25       4992279   .C......T..G...T....................                          4992314
25       5932482   .A...G..T..G..........                                        5932461
25       14249245  .C..-G..G..G......A....GG.....T.....AG..AA..T.T...G.T.....    14249189
25       14660553  .C..-G..T..G.......T...TG..TG........GT.A..AC.T...G.T.....    14660609
25       15010641  .....G..C.C....T...T....                                      15010618
25       21262891  ...A....C..G..G....T..............                            21262858
25       21384766  .C......--TG...T....A...GA..........                          21384733
25       14515674  .C..-G..TC.G......AT.A.GG......G.....GT.A...T.T...G.CA....    14515730
25       977958    .C..-G..--TG.......A...G.......T....AGT.A...T.T...G.T.....T.  977902
25       1183229   ...A.G..T..G..GT..A..........T...A..                          1183266
                                            \                                  
                                            |                                  
                                           GG
25       7260062   .C......T............                                         7260042
25       1267069   .C..G-..T..G...........GT...........A.T.A...T.T...G.AA....    1267013
25       8190669   .A....A.T..G.......                                           8190687
25       16188575  .C.A.GA.T..G..C........G...........                           16188541
25       526469    .C..G-..T..G........T..GG...........AGT.A...T.T...G.T.....    526413
25       3134512   G.......C.C............                                       3134534
25       15507699  .A.A.CA.T.............                                        15507678
25       11772603  .TT.....TC.G...TG..............T......T.A.........GT......    11772545
                                                      \                        
                                                      |                        
                                                      T
25       5403362   .C...G..T..........-...G.......G..                            5403394
25       20378459  .....GT.T..............C...                                   20378485
25       6726974   .A......T....T....                                            6726991
25       13212728  .C..GG..C..GA...C..T..-.G...........                          13212762
25       14908185  ..T....-----.........TCCG...G.......AGT.A...T.T...G.CA..G.T.  14908131
25       15823781  .....G..T.C..C....                                            15823764
25       7702804   ...AG...T...C......T....                                      7702827
25       7750061   ..T..G..GG.G.........                                         7750041
25       12748370  GC......T..G.........                                         12748350
25       18631512  ....G.T....-...T.......G............AGT.AA..T.T...G.A.....T.  18631454
25       9177293   .C..G.-.T............T.G.............GT.A...G.T...G.CA....    9177349
25       14528474  .C..G.T..G--...........GG...........AGT.A...T.T...G.T.....T.  14528417
25       8686298   .C..G.T...G-...T......C.G...........A.T.A...T.T...G.CA......  8686356
25       11378286  .C..G.T...G-...........GG...........AGT.A...T.T...T.T.....T.  11378228
25       17181108  .C.T....TG.G.........                                         17181088
25       18551367  .C..G.T...G-..T........GG...........AGTGA...T.....G.CA....T.  18551309
25       20544579  .TG.C.T..T.-.........T.GG...........AGT.A...T.T...G.CA....T.  20544521
25       4873099   .......CT..G...........GG........A..AGT.AT..T.T...G.A.....T.  4873037
                        \ \                                                  \ 
                        | |                                                  | 
                        G A                                                  A
25       425871    .T..G.T...G-............G.........T.TTT.A...T.T...G.TA....T.  425929
25       3295661   .C..G.T...GC-..........GG...........AGT.A...T.T...GTT.....T.  3295719
25       4616927   .C..G.T...G-......C....GG...........AGT.A..AT.T...G.C.....T.  4616985
25       2968737   .C.AG.T...G-...........GG...........AGT.A...T.T...G.TA....T.  2968679
25       6776921   .C..GG.C...-...........GG....T..T...A.T.A...T.T...A.T.....T.  6776979
25       17415530  .C..G.T...G-...........GG......T....AGT.A...T.T...G.A.....T.  17415588
25       12592451  .T..C.T...G.-..........GG.......T...AGT.A...TGG...G.CA....T.  12592393
25       17532412  .C..C.T...G-.........GGGG...........AGT.A...T.T...G.CA....T.  17532354
25       2230175   ........C.G-...........GG...........AGT.A...TT....G.CA....T.  2230115
                       \                                                       
                       |                                                       
                      TT
25       6697318   .....G.CT..G...........                                       6697296
25       13245186  .C..GG..T..........                                           13245168
25       13729796  .C.A....T..G...........                                       13729774
25       18504991  ......A.T..............                                       18505013
25       21218104  .C..G.T.G.G-...........GG.........G.AGG.A...T.T...G.CA....T.  21218162
25       19356746  .C..G.T...C-...........GG......T....AGA.A...T.T...G.TA....T.  19356804
25       3613400   ....                                                          3613403
25       3713592   .AG...A....T......AG....                                      3713615
25       7216010   ......A.T.CG......                                            7215993
25       10582466  .T...G..T..G...........GG.........                            10582499
25       12854793  TT..G.T...G-...........GG...........A.T.A...TTT...G.CA....T.  12854735
25       13257423  ........T..G...T....                                          13257442
25       14505576  T....TA.T..G......C....T...........                           14505542
25       15084411  .CCA.G..T..G...........                                       15084433
25       10412000  .C..G-..TT.G........T...G...........A.T.A...T.....G.T....     10411945
25       1375485   .....G..-T.G...........G..........                            1375517
25       13984822  .C..G.-.T..........T...GG...........AGT.A...T.T...G.T....     13984767
25       15966230  .C..G.T...G.-...........G...........                          15966264
25       17414765  ..T....-----........T..GG...........A...A...T.T...TTT.....T.  17414711
25       19378612  ........G..G.T.....--..C.........                             19378642
25       15504644  .C..G-..T...............G...........                          15504610
25       4799911   ...........G...T.......GGA..........A.T.A...T.T...G.CA....T.  4799971
                              \                                                
                              |                                                
                              G
25       7408172   ..TT....-----..G....................AGT.CA..T.....G.CA....T.  7408118
25       10538777  .C...G..T..G.......T...GGA..........A...A..AC.T...A.T.....    10538835
                           \                                                   
                           |                                                   
                           G
25       4037755   .C..GG.....-....A......GG...........A.T.A...T.T...G.CA....T.  4037697
25       13178679  ......A....G.......                                           13178661
25       18639874  .....T..G....A.....G.T..............AG.T....T.T...G.T....     18639931
                          \                                                    
                          |                                                    
                          A
25       4347877   .C..G.T...G-...G........G...........AGT.A...T..A..A.TA....T.  4347819
25       7207722   .....G..T..G...........GG...........A.A.A...T.T...            7207673
25       17503482  .....TT.G.....G................A..G...A..--A.T.....T..C...A.  17503422
                                             \         \                       
                                             |         |                       
                                             T        AG
25       18180440  ...ATG..T..........G...                                       18180418
25       20418388  ....--...GC--..........GG...........AGT.T.A.T.T...A.A.......  20418443
25       3723044   .C..GG....G-...........GGA..........AGTGA...T.T...G.T.....T.  3722986
25       8966343   ...T.G.....T...T.......                                       8966365
25       17292864  .C..G.T....-...........GG..A.....A..AGT.A..AT.....G.CA....T.  17292806
25       3160489   ........T....A.T...                                           3160507
25       5086455   .C......TT.T..........                                        5086476
25       13220740  .C..GGC...G-...........GG...........AG..A..AT.T...G.CA....T.  13220798
25       14745686  .C.C.TT...--.........T.GG...........ACT.A...T.T...G.CA....T.  14745743
25       20026721  .....G..T..G.....                                             20026705
25       4714749               ............G.........G.AGT.A...T.......T.....T.  4714702
25       5624742   .A.T....G..G.A.....                                           5624724
25       8617204   .A.A....T..G.......T.T.GG..T...T....A.TCT.....T...            8617253
25       9108143   .C..GGT.T..G.........                                         9108123
25       14199184  ..G..G.G----.......T................A.T.A..AT.C..C..A......A  14199239
25       17824649  .C...--------..T.....A..G......A...AA...A..AT.T...G.A..T..T.  17824700
25       15813781  ....CT..G..G..G..A.....GG...........                          15813745
                          \                                                    
                          |                                                    
                          G
25       9907274   .C..T.A....-.........T.GG...........A.A.A...T.T...            9907322
25       13542335  GC......T...........T............                             13542368
                          \                                                    
                          |                                                    
                          G
25       3381283   ......T....G........T..GGA.......A..T.A.AA....T...T.T.....T.  3381220
                           \                           \                       
                           |                           |                       
                          TA                          AG
25       8185075   .C....T...G-.......GT..GG...........                          8185041
25       21749110  ...A....T..G......                                            21749093
25       20931358  .TG.--..T..G.......T.T.G............                          20931391
25       6837013   .C.A.G..C..G.........                                         6836993
25       7514586   ..TA.G..T.G........................A..                        7514549
25       17481360  ...C..CC.....T....                                            17481343
25       19889718  .C.....-----......T....GG........A...                         19889687
25       9690886   .A.T.T..T..G......C..T.GTA..........                          9690851
25       11347903  .C..T.T.G.G-...........GG......                               11347874
25       15947932  .TG.....                                                      15947925
25       16499980  .T..GCT..CG-............G........                             16500011
25       8371667   ..G..T..-.CGG..T........G....T...A..AGT....TTT...A..A.....    8371611
25       2096127   T....G..T..T.T.T....A..GTT..-.........T.AT.TT.T...G.A...C..A  2096187
                           \                                                   
                           |                                                   
                          TG
25       6262911   GA...G..T..G.........A.GGA.....T....                          6262876
25       11988346  .....G..T..G...TG.T..TG....T....T...                          11988381
25       13630979  .C.AGGT.T..G...G.......GG........T..                          13631014
25       1439066   .C.A....C...........T.-.G...........                          1439032
25       402538    .T..-G..T..G...T..T....GG...........A.......T.T...G.CA....T.  402597
                                  \                                            
                                  |                                            
                                  T
25       12804189  TC..G-..T..G........T..G............AGG.A...T.T...G...        12804137
25       16474427  .T......C..G....-.......G......T....                          16474393
25       4546877   ...A....G.G....T........G...C.T.CAT.A...A...G.....TT.A....T.  4546817
                                 \                                             
                                 |                                             
                                 A
25       6077858   ..CAT.----.............GGA.....T....                          6077827
25       18935346  .C..GGT...--...T.......GG...........                          18935379
25       16837688  ...A..CCT..G...T........G.C........                           16837650
                                    \                                          
                                    |                                          
                                 TATC
25       8024705   ..TTG.-.T..G.........TGGG........A..                          8024739
25       12546435  .....GT.G........                                             12546419
25       12011238  G.G..GA.T..G...........G............                          12011276
                                        \                                      
                                        |                                      
                                      CAT
25       12573094  ...----.T..............                                       12573112
25       21447097  .T..GG..T.............TG.C..........                          21447132
25       848414    .C...--.T..G........................                          848381
25       3953405   .C..-G..T..G..G.........G......G....AGT.A...T..A....-A....T.  3953462
25       16423880  .....TC...--...T.....T..G...........A.T....TT.T...G.T.A....   16423824
25       10247125  .C...G..T..G...........C.....T.......                         10247161
25       20384222  .....--.T..G...A......G.G......                               20384250
25       645820    .T..-...TC.G...-G......GG...........A.T.A..AT.T...G.CA....T.  645877
25       5800642   TA...G.....G.A.....T.TG.G......                               5800611
                        \                                                      
                        |                                                      
                        G
25       7691432   .T.TGG..T..G...........GT......T....                          7691397
25       10633053  .C..-G..T..G...-.......GG...G.G.....AGT.AT..T.....G.CA....T.  10632996
25       13313640  .C..GGT....G.....CA....GG...........                          13313675
25       6944853   .....G..T....T.............                                   6944879
25       14058267  ........TC....G....                                           14058249
25       16347969  .....                                                         16347973
25       18519986  .T..GGA.T..G...........GG........A..                          18519951
25       2218971   .TG..G.GT..........T...GG...........                          2219006
25       6306992   .T...G..T..G...T....                                          6306973
25       6754989   ......A.T..G....                                              6754974
25       11089942  .C..G.T....G............GA.....T...                           11089908
25       6212548   .C..G-..T..G...........GG...G.......ACT.A...T..A....-A....T.  6212491
25       14738240  .C..-G..T..G......T....GG...........                          14738274
25       6988570   .C..G.T.--........CA...GG...........                          6988603
25       5308523   .C..T-..T..G...T.......G-...........AGA.A...T.T...G.T.....T.  5308580
25       16121590  .C..GG..-..G.........T.GG.....C.....                          16121624
25       2521989   ......A.T......                                               2522003
25       8391518   .......AC..G...--.TAT.T.....C.......C..CA...C....C.T.....C.A  8391458
                                                          \                    
                                                          |                    
                                                        TCT
25       13231493  .C..-GT.T..G...G...T....G....A.A.....GT.A..C..T...            13231541
25       17229061  .A.C....T..G......                                            17229044
25       21170420  .C.-.G..TG.G......T....GG......G....A.T.A...T.T...            21170372
25       6751722   ....C.A.T..G.........                                         6751742
25       8830769   .C..--..T..C.......T...GG....T...A..                          8830736
25       12589850  .C.-.G..T..............GGA.....T....AGT.T.....T...            12589802
25       14321733  .C..-G..T..G..........-.G......A....                          14321700
25       17257435  .T..G.T...G-.......T.A.GTA...........CT.A...T.C...G.T.A...    17257379
25       18769461  ....G.A.-..G........                                          18769443
25       11057648  .C.-.G..T..GA.....A....GG....T......A.T.A...T.T...            11057600
25       4807865   .......CT.C.C.....                                            4807848
25       5725469   T....G..T.........T....TGA.T........                          5725505
                                     \                                         
                                     |                                         
                                     A
25       8752138   .A...G..T..............T......C....                           8752172
25       9602134   .....G..T...G..-...T...G..A....                               9602105
25       18456600  ...-T...T..G..........-.T........-..T...A...T.T.....AC.-..T.  18456657
                                                          \        \           
                                                          |        |           
                                                          T        A
25       14788044  .C..-G.CT..G...........G............A.T.A...T.T...            14787996
25       5865730   .C...--.T............TGGG...........                          5865763
25       11354819  ..T....-----...........GG........                             11354792
25       2208677   .T..G...T..G.......T...GG...........                          2208712
25       4439257   .TG...-.G..G...........GG...........AGT.A...T.T.....-A....T.  4439200
25       16397152  ..G..GA.T.....--...............A.T....                        16397187
25       1239162   ....GG..G..G..........                                        1239185
                      \                                                        
                      |                                                        
                     AG
25       15648743  GT.A....TT......-...........TT....GAAG..A...T......TA......A  15648801
25       6567276   ...A..........G................T....---......A.....T.....     6567219
                                                              \                
                                                              |                
                                                           AATG
25       861805    .C...G..T..G...........GG......                               861836
                      \                                                        
                      |                                                        
                      A
25       10500372  .ACAGG..T.........................                            10500339
25       14722842  .TGC....T..G...T...T...GG...........                          14722807
25       3534015   .T.A.G.CC.GG.......T...GG..........                           3533981
25       14002887        .....G...........G.............T..A...T.T...G.T.....T.  14002948
                                                      \                        
                                                      |                        
                                               TAGTTAAG
25       624453    ....-.C.T..G...........GGA.....T.A..A.T.AA..T....             624406
25       5648696         ..T..G...........G.......T.....T..A...T.T...G.T.....T.  5648756
                                                       \                       
                                                       |                       
                                                 AGTAAGG
25       1363202   .C..-G..T..G...T..A..TG.G...........AGT.....T.T...            1363250
25       7131463   .C..-G..T..G........TT.GG...........AGT.A...T.....            7131511
25       14420653  GT..GG..T..G.......T...G............                          14420618
25       19300752        ..T..G...........GG............T..A...T.T...G.C.....T.  19300696
                                                      \                        
                                                      |                        
                                                    TAG
25       4719842   .....G..T..G...                                               4719856
25       7416119   .C.A.G..TG.....T...T.T.G...-........                          7416154
                                          \                                    
                                          |                                    
                                          G
25       11440755  ......A.T..G...T..A....G............                          11440720
25       14846524        ..T..............G.............T......T.T...G.T.C...T.  14846464
                                                       \    \                  
                                                       |    |                  
                                                       A TGTTAT
25       16655027  .C..-G..TG.G.A.T.......GG.........A.AGT.....T.T...            16654979
25       18409886  ...C.......G.A.T.A.G...GG.C....T....                          18409851
25       20315718  ...TGGA.T...........T..G..........                            20315685
25       14884160  .AG.....G..G.C...........A.......T..ATT.A..AG......TA.....T.  14884221
                                       \                                       
                                       |                                       
                                      CA
25       12790658  .C..-G..T.........T....GG...........T...A...T.T...ATT.....T.  12790598
                                                       \                       
                                                       |                       
                                                      AG
25       5402932   .C..-G..T..G...........GG...........AGT.A...T.T...G.CA....T.  5402991
                                      \                                        
                                      |                                        
                                      C
25       12147031  ..---...TT.G.......T..GC.T.......                             12147060
25       16996947  .C..GG..T..G...T.....T.......T...                             16996915
25       3904732   .T.TC.....G-...........GG......T....                          3904698
25       7154223   .C..-G..T..G.......A...GGA..........AGT.A...T....             7154270
25       7755331   G.....C............T.A..G........                             7755299
25       8783351   .C..G-..T..G...........GG......T....A.T.A...T.T...            8783399
25       15749690  .T..--..T..G...........TG.....T.....AGT.T...T.....            15749643
25       3243688   .TT.GG..G..............G.........----..TA...T.T...G.T.....T.  3243633
25       13413435  .CT.G-..T..G...........GG............CT.A...T.T...            13413387
25       14957275  .C..-...G.T.......T.TT.GG.....G...A.AG..A...T.T...G.T.....T.  14957216
                                                                    \          
                                                                    |          
                                                                    G
25       20122457  .T..G-..T..G...........GG...........A.T.A...T.T...            20122409
25       2155327   .C..G.-.G..G...........GGA.....                               2155298
25       4038509   .....--.T.........A....C..                                    4038532
25       4247396   ....                                                          4247393
25       6217611   .C......T..GC.......TTG........G....                          6217576
25       14360547  ..----..T..G...........GG...C....A..                          14360516
25       14447510  ......A.T..............GG......A....                          14447475
25       12951565  .T..GG..T..G......T..G.GG........                             12951597
25       6592294   .C..C.-.T..G...T..C.T...G.........                            6592262
25       10978689  .TG.G-..T..G...........GG.......T...A.T.A...T.T...            10978641
25       11912823  .C..G-..T..G...........GG....T.......GT.A...T.T...            11912871
25       3551211   .T.....GC...G.......T.T...........                            3551178
25       9567550   .A...G..T..G.....--.TT.G............                          9567583
25       4463276   ...A.GA.T.TG.............--AC..T....AGT.AA..G..A..T.A.....T.  4463219
25       12018464  .C..G.-.T..G........                                          12018482
25       11303103  .....G..T..G...T.G......G...........                          11303139
                     \                                                         
                     |                                                         
                     C
25       3679146   .C..G-..T..............GG...........                          3679112
25       1342614   .C..-G.CT..........-...GG...CT......A.T.A...T.T...G.T.....T.  1342671
25       4899637   .C..G-..T..G............G...........                          4899603
25       16128599  TC..G-.....G...........GG...........                          16128565
25       3568865   .C..--.GTT.............GG..T...A....A.T.A...C....             3568819
25       4668894   .T...G..T..............GGA.T.......                           4668859
                               \                                               
                               |                                               
                               G
25       16417018  .C...-..T..G...........GG.........                            16417050
25       8832207   .C..G...-..G.........T.G.......T..----T.A...T.T...A.T.....T.  8832153
25       18399700  .C.----.T............G.GG...........A.T.A...T.T...            18399655
25       18492365  ....--..T.TG.........T.GG........A....                        18492401
                                   \                                           
                                   |                                           
                                   T
25       13276083  .....GA.G...........TT.TG....T....                            13276050
25       21414238  .C..GGT...G.A-..........G............TA....C.---------....T.  21414288
                                                       \                       
                                                       |                       
                                                       A
25       4807284   .C..-G..T............TGG...A.T...A..A.T.A...T...              4807330
25       10934086  .C..G-..G..G...T.......GG...........                          10934120
25       11026848  G--------.........C.A..G............                          11026875
25       20733932  TC...-..T..G.........T.GG...........                          20733966
25       6100928   GC..G-..T..G............G......T...                           6100961
25       12260386  .....G...........CAT.T.......T....                            12260419
25       3004746   ....C...T..G............T.......                              3004715
25       10827416  ..CC.G..T..G...T......CGG........                             10827383
                        \                                                      
                        |                                                      
                        G
25       14497396  .C...TT..G--...........TG...........                          14497429
25       1140800   .C..-G..T..G.......-G..GG......T....ACT.A...T.T...G.T.A...TA  1140743
25       1227423   .-...T..TT.G.A.....GTT.GG.......                              1227453
25       5557711   ------..T....A.........GC...........AGT.A.....T..             5557753
25       11469775  .C..G-..T.......C..A...GG...........                          11469809
25       2223709   .....                                                         2223705
25       6450499   .TT.GT...............                                         6450519
25       7041362   .CG.TG..T..T...T....T..GG...........                          7041398
                                  \                                            
                                  |                                            
                                  T
25       8968090   .A...                                                         8968094
25       13636844       ...T..G.........................TT.T...T.T...G.CA....T.  13636905
                                                      \                        
                                                      |                        
                                                TAGTGAA
25       852339    .C..-G..T..............GG...........                          852305
25       17809694  .....G..T..G..G........G............A.T.A...                  17809739
                     \                                                         
                     |                                                         
                    GA
25       18693726  .C..-...G..G.......T..-.G......A....----A...T.T...GTT.C...T.  18693779
25       11708723  .C..-G..T..G....A...T.-.G.........A..GG.....T.T...G.CA....T.  11708666
25       1719336   .C..G.-.T..G.......-..TGG...........AG.CA...T.T...G.T.....T.  1719279
25       2533310   ....G...-..G......A.T...G......                               2533281
25       854892    .C..-G..T..............GG.C.C.......                          854858
25       4430566   ...A.G..T..............G...T........                          4430601
25       10779771  .....T..T.....T....T..C.G....                                 10779799
25       18077890  .C..-GC.T..G............G...........                          18077855
                                           \                                   
                                           |                                   
                                           G
25       10418325  ...C.GA.T...............G.A......                             10418357
25       838914    .C..-G..T..G...........GG......T....                          838880
25       4417935   .C..-G..T..G...........GG..T..C.....                          4417901
25       6177893   .T..-G..T..G...........GG........A..                          6177859
25       6698750   .C..-G..T..G...T.......GGA..........                          6698716
25       16863947  .C..TGT...G.-...C.......G...........                          16863913
25       2161561   .T..-...T..........T.T.TG..T.....T...                         2161596
25       4605177   .....-..T..............                                       4605198
25       17314953  .T....TG....A..A...........T......                            17314919
                            \                                                  
                            |                                                  
                            T
25       17164056  .T..-G..T..G......A....GG...........                          17164022
25       20963741  .C..G.T...G.-A..........                                      20963719
25       16236035  .....G..T..G...-..TA....G....TG...G.C.T.C..........           16235986
25       14068708  .C...G..T...........T..G...........                           14068674
25       1183837   .C..-...T..G..GT..TT...GG........A..                          1183803
25       2979782   ........                                                      2979789
25       5446031   .C..-G..T..G.......T...GG........A..                          5446065
25       12993431  .......G...                                                   12993441
25       4376342   .A...G.....G........TT.G............                          4376307
25       16454163  ..                                                            16454164
25       18650741  .C..G-..T..G...........GG......T....AGG.A...T...-...-A....T.  18650685
25       20283873  .CT.-G.G...G....C......GG......T....ATTCA...T.T...G.T.....T.  20283935
                                        \                                      
                                        |                                      
                                     CAGT
25       10522252  .C..-..CT..G...........GG...........                          10522218
25       10588105  .C..GCT....-.......................                           10588138
25       5070079   .C..G.T....-.........T.GG...........                          5070113
25       8169520   .C..G-..T............-.G............A.T.A...T..C..G.TA.T..T.  8169577
25       18377640  .....--.T...............GA..T......C..                        18377605
25       2207612   .C..G.T....-...........GG........A..AG..A...T.T...            2207660
25       6361122   .C..G.T...G-............G...........                          6361156
25       12342559  .C..------G............GG.........----..A...T.T...G.A.....T.  12342510
25       14630063  .C..GCT...G-...........G............                          14630097
25       18112453  .C..GG....G-...........GG...........                          18112487
25       19188433  .C...CT...G-........A..G.............                         19188468
25       2253881   GC..GGC....-......C............T....                          2253847
25       10845935  .C..G.T...G-...........GG...........                          10845969
25       11251537  .T..GTT...G-...........GG...........                          11251503
25       14781792  .C..G.T....-...........GG.C.........                          14781758
25       15949744  .C..G.T...G-...T......TGG...........                          15949710
25       17925223  .C..T.T...G-.........T.G............                          17925257
25       7257157   .C....A.T..G......A..A..G...........                          7257122
25       12978639  .....G..T...........                                          12978620
25       1825251   .C..GGA...G-............G....T......                          1825217
25       2959924   ...-.G..T..G...T.......                                       2959945
25       3683907   .C....T...G-...........G.......                               3683878
25       5936945   ........                                                      5936938
25       6134741   TC..G.T.G.G-...........GG..T........                          6134707
25       6261085   .C..-G..T..T.......G...GG..T......                            6261117
25       6445502   .C.AG.T.G.G-............G...........                          6445536
25       7466823               ............G............T..A..AT.T...G.C.....T.  7466873
                                                      \                        
                                                      |                        
                                                    TAG
25       14251827  .T......                                                      14251820
25       15470203  .C..T.T...G-........A..GG...........                          15470237
25       15702197  .......C...                                                   15702207
25       16142042  .C..G.T...G-...........GG...........                          16142008
25       20403927  .....G..T..............G............                          20403962
25       15168347  .C.-.G..T.........----.GG......T....AGT.A...TT....G.T.....T.  15168293
25       18912875  .C..G.T...G-...........GT.....C......GT.A...T.T...            18912827
25       19700562  .C..T.T...GT....C.......G........                             19700595
                           \                                                   
                           |                                                   
                           G
25       2871662   .C..G.T...G-...........GG.........                            2871630
25       3656470   CC.-.G..T..G...........GG...........                          3656504
25       6461927   .CG.G.T...G-...........GG.....GT....                          6461961
25       7718923   .A.TTCT...G-...........GG..T........                          7718889
25       12398842  .....G..--T......C.T..-GG......A.A..A.T.AA..T.T...G.A.....T.  12398898
25       17449854  .-......T..C..G.C...GT.GG.......G...AGG.AA.T..T...G.A.A...T.  17449913
                                          \                                    
                                          |                                    
                                          G
25       20412162  .C..G.T..TG-...T.......GG...........                          20412196
25       1071606   .C..G.T...G-...........GG....T...                             1071575
25       8205300   ........T..G........T..GG.......                              8205269
25       18940627  GC....A.-..G...A..A.....CC..C......                           18940594
25       10538461  .C..GGC...G-...........GGA.......                             10538492
25       10604125  .T.-....T..G...........GG...........AG..A...                  10604167
25       12039651  .T...G.....GC.....A....GG.......T...                          12039615
                          \                                                    
                          |                                                    
                          T
25       18869348  .T..GGT...--...........GG...........A.T.A...T..A....-A....T.  18869405
                                                                 \             
                                                                 |             
                                                                 T
25       710892    .C..-G..T..G.A.T......-.G............GT.A...T.T...G.CA....T.  710835
25       17497744  --...G..T..G.A........G......T.T.....                         17497778
25       6640080   .C..G.T...G-...........GG...........                          6640114
25       9747815   .C....T...G-...........GG...........                          9747781
25       10459694  .CC.G.T...G-...........GG...........                          10459728
25       16165901  .C..TGC...G-...........GG...........                          16165867
25       5015736   --...G..T........C.....                                       5015716
25       11841371  ...A.--.T..G............G..A.T.A....                          11841338
25       6727641   .C.-.G..T.........TA..-.....C......CAGT.A...T.T...G.TA....T.  6727698
25       937159    .C..GTT...G-.A.T.......G............                          937193
25       14721835  .C....T...                                                    14721844
25       16608986  .T..G.-.G..G...........GG......T....AG..A...T..               16609031
25       18012857  .....G..                                                      18012850
25       20861621  .T...G..C..GCA..........GA..........                          20861586
25       2257802   .C..G.T...G-...........GG...T......                           2257769
25       9569203   .....G..T..G...........                                       9569177
                       \                                                       
                       |                                                       
                    GTTA
25       17996251  .C..GGT...--.........T.GG......A....                          17996218
25       20583689  ......A.C.----.G..A..T............                            20583718
25       21171675  GC..G-..T...............GA..........AGT.A...T.T...A.T.....T.  21171734
                                                                 \             
                                                                 |             
                                                                 T
25       3487077   ....C.A.T...G..G...T...GG.........                            3487110
25       16695944  ..G..G.....                                                   16695934
25       17549646  .....G.--.........TT...TG..GG..T......---...T......AA....GT.  17549703
                                                      \                        
                                                      |                        
                                                    CAG
25       4264190   .T......T...............G.A.........                          4264155
25       11342339  GC..GG..-..G...........GG...........                          11342373
25       10952267  ........TC...A....A..T.G.......A..A...A..C..T.T...GT.A....G.  10952327
                                                       \                       
                                                       |                       
                                                       A
25       6166094   .C..-G..T............A.G.A..........A.T.A...                  6166052
25       16160029  .C..-T..T..G...-.......GG.........A..TT.A...T.....GTT.....T.  16160087
                                                       \                       
                                                       |                       
                                                       A
25       18941309  .C..-G..T..............GG....A.T....C.T.A...                  18941351
25       16853079  .A...G..-T.G........T...G....T........A..                     16853040
25       3878433   .CT.--...C.-...........G..........AA.-T.A...T.T...ATT.....T.  3878488
25       4447449   .T.........G..................G....                           4447483
25       7911693   .TG..G..T..G...........GG...........                          7911728
25       14531987  .....G..TG--...........T............A.T.A...T.T....           14531939
25       11106386  ...C....T..............GTA..G........                         11106422
25       11301188  .....G..-T.G..GT........GA....-------...A..........AT......A  11301240
                                        \                                      
                                        |                                      
                                        A
25       17678741  GC......T..G...................                               17678711
25       8587058   .A.A....T..........T...........                               8587028
25       15991517  .C..-GT..C.G...T...T...GG..T........A.T.A...                  15991475
25       45478     ...C....T..G...........                                       45500
25       3393860   ..G.....--TG......T.........CT....                            3393829
25       14742521  .T..T...----............G...........                          14742552
25       19337227  ..T..G..T..GG......T...                                       19337205
25       20439075  T..C.G.......TG.......                                        20439054
25       13218037  G.......T...............G.........                            13218070
25       2304349   .C..-G..T..G.......T...GG....T...A..A.T.A...                  2304391
25       7581035   .C..G.T...------G......GG..T........                          7581006
25       7928529   ...-....TT...---...T...............A..T.....T.T...GTA.....T.  7928473
                                            \                                  
                                            |                                  
                                            T
25       13012040  TT...G..T.GG...........GG......G....                          13012076
                      \                                                        
                      |                                                        
                      T
25       1459298   T....C..T..G..................G.............                  1459253
                                                     \  \                      
                                                     |  |                      
                                                     T  T
25       3105067   .C..GGC...G-...........GG...........                          3105033
25       12091365  .....T..T..G.A.T...-...GG..A.....A..                          12091399
25       14649693  .C..-G..TC.G..G......TGGG...........AC..A...                  14649651
25       14956057  ...C....G..G.....CA....GG....                                 14956029
25       17059033  .C...GT.T......AC..T.A..G....                                 17059005
25       3216280   .T...G..-..............GG....T......                          3216314
25       6771986   .C..G.-.T..G...........GG.....C.....                          6771952
25       12842150  .C..-G..T..G.........G.CG...........                          12842184
25       1291044   .T..G...-..G........T..GG...........                          1291010
25       5854015   .T..GG..-..G.A.........GG...........                          5854049
25       12912341  .C..G-..T..G........................A.T.A...                  12912383
25       20448552  .C..GG..-..G...........GG......G....                          20448518
25       4730185   .C..GG..-..G.......G...GG.........                            4730217
25       1275728   .C..G-..T..G...........G............A.T.A...                  1275770
25       13409150  .A.C.G..G..G..........TGG...........                          13409115
25       16403854  ......A.T........CAT....G.........                            16403821
25       1914098   .T..GGT..---............G...........                          1914066
25       2466382   -T......T..G...........GG......T....                          2466348
25       3063122   .C..G.T...G-............G......T.C..AGT.A.....T...            3063074
25       3525707   .C...C..-..G.......A...GG....TC.....                          3525741
25       6767745   .C..GG..-..G...........G.A.......A..                          6767711
25       8920523   .C..GG..-..G...........GG......A....                          8920489
25       11610323  ..G..G.....GC..T...............                               11610292
                          \                                                    
                          |                                                    
                          T
25       17315232  .C..--..T..GG..........G.....A......A.T.A...                  17315273
25       12138667  .C..G-..T..G...........G.A.T........A.T.A...                  12138625
25       4063471   .C..GG..-..G..TT.CA.....G...........                          4063505
25       4075733   .CT.GG..-..G........T..GG...........                          4075699
25       11959424  .C..GG..-..G...T.......GG......T....                          11959390
25       13901711  .A...G..TG.G....C......G.A......G...                          13901746
25       8466765   .C..--..T.....T....G...TG............G......                  8466724
25       15452741  ..-.....T..G............G....T...TG......                     15452702
25       5070325   .....G..T..G...........GG.........                            5070358
25       17605363  .CT.GG..-..G........T..GG.........                            17605395
25       17634683  .....--.TC.G...........GGA.....T....                          17634650
25       3390021   ...A...AG............T.........T...                           3390055
25       9155817   .TG.GT..-..G......T....GG...........                          9155851
25       12116214  .C..GG..-..G........T..GG......T..----T.A...T.....GGCA....T.  12116268
25       13500285  .A.C....T..G...........TG....G.T..T..                         13500321
25       15651901  .CC.GG..-..G...T......GGG...........                          15651867
25       211097    .....G..T..G.......T....G....                                 211125
25       2094752   .C..G.T...G-...........GG.........G.A.T.A...T.T...            2094800
25       2999141   .A.T...............TT..G..........                            2999175
                         \                                                     
                         |                                                     
                         T
25       3100060   ..TA.C..T..G......A....GG...........                          3100024
                         \                                                     
                         |                                                     
                         T
25       3433598   ....C....T...........T..G..T.....                             3433565
                          \                                                    
                          |                                                    
                          C
25       10082744  ...AC......G..G...T....                                       10082721
                          \                                                    
                          |                                                    
                          C
25       14477971  .C..G.T.--GG.....CA...-.G...........                          14478003
25       18530807  .....                                                         18530803
25       270762    ....--.CG..G...........                                       270782
25       2401763   T....GA.T..G....C.A..T.GG...........                          2401798
25       6377898   .C....A.-..G.......                                           6377915
25       6752460   .....G..T..G...T...TT..T.C.....T..                            6752493
25       15838293  .C..GG..-..G.........A.GT....                                 15838320
25       4684002   ........                                                      4683995
25       1513519   .....G.-----.T.T...T....G.....C.....                          1513489
25       3931009   ....--..T..G............G......                               3931037
25       7020684   .....G..T..............                                       7020706
25       8661180   .A.C.G..T..G......A.....GA...AT.....                          8661215
25       5092035   .A..C......G..G..................AA...A..--.....T...A..G...C  5091976
                          \                            \                       
                          |                            |                       
                          T                            A
25       1146970   ....--..G......T........G.....TT....                          1146937
25       7237320   .T...G..T..G.........T.G............                          7237285
25       20674707  .C.T.G..T...............G...........                          20674672
25       8051023   .C..GCA.-..G...........GG...........                          8050989
25       11692659  .AT..G..TG.G...........GG............                         11692695
25       12520546  .C..--T.TG.............TG...........                          12520513
25       13496706  TC....-.T..G.A.........GG...........                          13496740
25       4036921   .C.AG.-.C..G...........GG...........A.T.A...                  4036963
25       4253067   GC..G.C.-..G...........GG...........                          4253033
25       4851433   .....G..T......T..A.T..GG.C...G.....                          4851398
25       16481257  .T..GCC.-..G.........A.TG...........                          16481223
25       1288971   .A......T..G.......T...GG.........                            1289004
25       1381338   .A.A.G..T..GAA.........G............                          1381303
25       1743540   .A...G..C..G..G.........CA.T.T......                          1743505
25       2073102   .C..GG..-..G...T....T..GG...........                          2073068
25       12543676  .TTT....-----..........G..........                            12543704
25       1408968   .C..--..T......T......GGG...........                          1408935
25       3655920   .C..G.T...G-...........GG...........                          3655954
25       5112500   .CT..G..T..G.......TT..GG...........                          5112536
                          \                                                    
                          |                                                    
                          C
25       11333785  T..A.CC.T.GGG.....A....GG....A.....                           11333819
25       13121894  .AT.GG..G....A.......T.GG......T....                          13121929
25       15925741  ..GT.G..T..T......T....GG........A..                          15925706
25       18145798  ..CAGG..T..G...........GG....T.......                         18145834
25       20477904  ........----............G...CA....                            20477933
25       1062741   .C...--.T.GG...........GG......T....                          1062708
25       1163685   .A...G..T......T.......GCA...A......                          1163650
25       2487082   ...-.......G......T..TGG............                          2487116
25       7908958   ..T..--.T.........A....GG.C.........                          7908925
25       11613317  .C.....A...G.....C..T..GG....T......                          11613354
                            \                                                  
                            |                                                  
                           CT
25       12598351  .AT.GG..T.......C.-------...........                          12598323
25       14556034  .C.T.TT...G-...........GG......T....                          14556000
25       14566719  .A..--.C...G............G......T..                            14566750
25       18189142  --.AC...TC.G...T.......GG...........                          18189109
25       19605583  .C..G.T...G-...T.......G............                          19605617
25       2314801   ..CAGG..T..G......CT...GG....T......                          2314766
25       8379881   ..CAGG..C..G...T......GGG.G.........                          8379916
25       11337294  .....G..T.--...........GGA..........                          11337327
25       16496978  .T...G...G--......T.T..GG...........                          16496945
25       18236644  .C.....                                                       18236650
25       854676    ..T....-----.....CA..T..G...........                          854706
25       12066561  ..-..--.T..G...T.......G.......T....A.T.A...                  12066601
25       9064753   T.......T..............GT.........                            9064786
25       12015220  ....                                                          12015223
25       14371442  ...A.G....                                                    14371433
25       15659909  .T...                                                         15659913
25       16669955        ..T..G...........GG.........G..T..A...T.T...G.A.....T.  16669895
                                                     \                         
                                                     |                         
                                               TGAGTAA
25       17326955  TC.AG.C.-..GC..........GGA...T...C....                        17326991
25       18310142  .AT.GG..T..G............G...........                          18310177
25       7715747   ..CTGG..T..G...........G............T.A.T..C......G.T.....T.  7715809
                                                       \        \              
                                                       |        |              
                                                      AG        C
25       18654256  .C..G-..T..............G.A..........                          18654222
25       40465     ..GA.T..T..G.........T.G............                          40430
25       924397    .C..G.-.T..G............G...........                          924363
25       6842269   ..CA....T..G...........GG...........                          6842304
25       11368613  .A..G...T...CA.........GG...........                          11368578
25       16375903  .C..G.-.T..G........T..GG...........                          16375869
25       2260182   .C..G.-.T..............GG...C........                         2260217
25       1653121   .C..G.-.T..G...........GGA..........                          1653087
25       4792259   .C..G.-....G...G......CTG...........                          4792225
25       5340168   .ACC.G..T.C............GG...........                          5340203
25       10228969  .C....-.T..G...........                                       10228948
25       14340533  .....T-....G.....G......G...........                          14340499
25       17240255  ..CAGG..G......T.......GG...........                          17240220
25       13212971  .C..G.-.T..GG..........G..............                        13212934
                                                  \                            
                                                  |                            
                                                  C
25       22591     .C..G.-.C..GCAG........GG...........A.T.....C.T...G.CA....T.  22650
                                                         \                     
                                                         |                     
                                                         G
25       1675839   .TG...-.T......T...T...GT......T....                          1675805
25       2991847   .C....-.T..G...........GG.....C...                            2991815
25       3547855   .C..G.-.T..............GG......T..                            3547823
25       5458933   .ACC.G..T..G...........TGA..........                          5458898
25       7115992   .C..G.-.T...............                                      7116014
25       11839328  .C..G.-.T..G...T.......GG...........                          11839362
25       15913123  .C.CC.-.T..G...........GG...........                          15913157
25       15944454  G.C.GG..T..G.........A.GG......G....                          15944419
25       16035875  .C..G.-.G..G...T.....TTGG...........                          16035909
25       17575125  ..T.GG..T..G...........GG......G....                          17575160
25       18993623  .T..G-..T.............G.G...........AGTGA...T.T...T.T.....T.  18993683
                                              \                                
                                              |                                
                                             CA
25       19624662  .C..G.-.T.TG...........GG.......T...                          19624696
25       20152486  .C..G.-.T..G.......G...GG...........                          20152452
25       727528          ..T..G...........GG............T..A...T.T...A.CA....T.  727472
                                                      \                        
                                                      |                        
                                                    TAG
25       6878174   ...C....T.......C.......G.........T..                         6878213
                    \                                                          
                    |                                                          
                   GTG
25       21334580  .C..G-..T..G...........GG....T....                            21334548
25       696353       ..G..T..............G.............TT.T...T.T...G.C.....T.  696290
                                                      \                        
                                                      |                        
                                                TAGTGAG
25       1035021   .C.....CT.C.......AT.T.G...T........----A...T.T...G.T.....T.  1034966
25       1664303   .C..--..TT.G...........G.T...T....                            1664272
25       14956755        ..T..G...........GG............T..A...T.T...GTC.....T.  14956815
                                                      \                        
                                                      |                        
                                                TAGTAAG
25       17548585  .C.TG.C.-..G.A......T..G.........A..                          17548619
25       18214076  ..TA.G..T..G...........GG...........                          18214111
25       2100211   .TT.G.-.T......T...T.G.GG...........                          2100177
25       3801766   ..G.....-..G.........A.GG......A....                          3801730
                       \                                                       
                       |                                                       
                      TT
25       5518718   ..TAGG..T..G....A...T..GG..G........                          5518683
25       7801002   .C..GG..-T.G..G........GG.............                        7801039
                                          \                                    
                                          |                                    
                                          G
25       10645450  ..T----.G..G...........GG...........                          10645419
25       11025734  ..CA.G..T..............GG...........                          11025769
25       12768740  .C..G.-.T..G........T..GGT......T...A.T.A...T.T...G.T.....T.  12768681
                                                         \                     
                                                         |                     
                                                         T
25       12811588  ..G..                                                         12811592
25       13311481  .C..T.-.T..G...T.......GG.....G.....                          13311447
25       14208979  T....G..T.GG...T...T..............                            14208946
25       16016912  .C..G.-.T..........TGT.GG......T....                          16016878
25       18275099  .T..G.-.T..G...A.......GGC..........                          18275065
25       2075036   .C..TCTC.G--..T................A...                           2075004
25       4052153   .T..T...T..........T...GG...........                          4052188
25       4571481   .C..G.-.T..G.A.........GG.......                              4571511
25       16025152     ..G..T..G...........GG............T..T...T.T...A.T.....T.  16025215
                                                      \                        
                                                      |                        
                                                TAGTAAG
25       16335098  .....GA.C..T.A.........C............                          16335133
                   \                                                           
                   |                                                           
                   C
25       16691320  .C..G.-.T..G........T..GG............                         16691355
25       20359347  .AT.GG..T..G......A.T..GG....T......                          20359382
25       1231377         ..T..G...........G.............G..A...T.T...G.T.....T.  1231437
                                                      \                        
                                                      |                        
                                                TAGTAAG
25       1777680   .C..-G..----...GA......GG...........AGG.A...T......T...T..    1777733
                                                                   \           
                                                                   |           
                                                                   A
25       3457258   .TCT.G..T..G..........CGG...........                          3457223
25       5955295   .C..G.-.T..G.A.......T.GGA.......C..-.G.A..AT.T...A.T.....T.  5955238
25       6084654   ..CAGG..T..G.......G...GG..T........                          6084689
25       6882123   T...--..T..G...........GG..........                           6882155
25       12347613  .C..G.-.G..G...........GG..T........                          12347647
25       12473426  .C..G.-.T..G.......T...GG.........                            12473394
25       14574890  ....------.G............                                      14574873
25       15095496  .C..G.-.T..G.C......T.-.G......G....                          15095529
25       16629029  CC....-.TT........AT...G.A....G.....                          16628995
25       18709480  .C..G.-.C..G...........GG....A.T....                          18709446
25       18817743  .T..G.-.T............T.GG....                                 18817716
25       20998401  .C..G.-.T..G...T.......GG..TG.......                          20998367
25       21049187  ..CAGG..T..G.T.........GG........A..                          21049152
25       21587937  .C..--------.C.........GG...........                          21587910
25       3291587   ......A......A......TG..G......                               3291557
25       5851637   .....GA.T......T....T..GG...........                          5851672
25       6552315   ...A.GT.T..G.....C...T............                            6552282
25       9849933         ..T..G...........GG............T..T...T.T...A.C....C..  9849877
                                                      \                        
                                                      |                        
                                                    TAG
25       10937297  .AG..T.--..G...........GT........                             10937267
25       12304439  TC..G.-.G..G...........                                       12304460
25       16795336  .....GC.TT....C...T....GGA..........                          16795371
                   \                                                           
                   |                                                           
                   A
25       17184017        ..T..G...........GG...........AT..TA..T.TA..G.T.....T.  17183961
                                                      \                        
                                                      |                        
                                                    TAG
25       18463344        ..T..G...........GG............T..T...T.T...A.T.....T.  18463284
                                                      \                        
                                                      |                        
                                                TAGTAAG
25       20376661  ........T.GG..G...A..........                                 20376690
                                           \                                   
                                           |                                   
                                           G
25       3955879         ..T..G............G............T..AT..T.T...G.TA....T.  3955939
                                                      \                        
                                                      |                        
                                                TAGTAAG
25       5790480   .C..G-..T..GG......T.-..G...........AGT.A...T.T...G.T.....    5790425
25       6198270   .C..G.-.T..G.A......T..GG....                                 6198243
25       6673119         ..T..T...........GG.....G......T......T.T...G.C.....T.  6673059
                                                       \    \                  
                                                       |    |                  
                                                       A TGTTAT
25       7083501         ..T..G...........GG............T..A...T.T...G.T.....T.  7083441
                                                      \                        
                                                      |                        
                                                TAGTAAG
25       14071539  GT....-.T..G...........GGA.T......                            14071507
25       15915690        ..T..G...........G..............T.T...T.T...G.C.....T.  15915630
                                                       \ \                     
                                                       | |                     
                                                      AG AATAT
25       17054806  .---...AG.TC.CC...C....G............                          17054774
25       17621417  .TT.G...T..............G............                          17621452
25       19204906  ..C..G..--T..........                                         19204924
25       3667283   .C..G-..T..............G............                          3667317
25       9379321   .C..G.-.T..............GG...........                          9379287
25       4043052   .C...-..T..G........................                          4043086
25       4380907   .C...-..G..G...........GG...........                          4380941
25       10860266  .C..G-..T..G...........G............                          10860300
25       16351165  .C...-..T..G...........G............                          16351199
25       18064104  ....G-..T......T........GA............                        18064068
25       191026    .C..G-..TG.............GT...........                          191060
25       2095885   .C...-..T........................A..                          2095851
25       7332180   .C..G-..T..G............G...C.......                          7332146
25       10795369  .C..G-..T..G...........GG...........                          10795335
25       18106957  .CG.G-..T..G...........G............                          18106923
25       18636154  .C..G-..T...............G...........                          18636120
25       19103605  .T..G-..T..............GG......T....                          19103639
25       8260107   .C.C.G..T..............GG.........                            8260141
                        \                                                      
                        |                                                      
                        G
25       2513345   .C..G-..T..G...........GG............TT.A...T.T...G.CA....T.  2513404
                                                       \                       
                                                       |                       
                                                       A
25       15681005  .C..G-..T..G...........GG.........                            15681037
25       4287777   .C..G-..T..G...........GG...........                          4287743
25       6756267   .C..G-..T..G...........TG.....C.....                          6756233
25       8225858   .T...-..T..G...........GG......A....                          8225892
25       9749835   .AT..-..T..G...........GG...........                          9749869
25       11513992  ..----..T..C.A.........GG.C.........                          11513961
25       12527038  .C..G-..T..G............G...........                          12527072
25       15029650  .C...-..T..G......A....GG...........                          15029684
25       15786496  .C..G-..T..G............G....T.T....                          15786530
25       16167949  .C..G-....G-.........T.G...........                           16167981
25       16523556  ...-.G..T..G...........GG........A..                          16523590
25       17618235  .C...-..T..G...........GG...........                          17618269
25       17903565  .C..G-..T..G............G...T.......                          17903531
25       17999265  .C..G-..C..G...........GT...........                          17999231
25       18398837  ....G-..T..G...T.......GG...........                          18398871
25       18867207  .C..G-..T..G.......A...GG...........                          18867173
25       4381520   .C..G-..T..G...........GG............                         4381555
25       6615964   ....G-..T..G...........GG......T...                           6615997
25       9811028   ...TG-..T..G.......A...TG............                         9811063
25       12703168  .C..G.-.T..G...........GG........A..                          12703134
25       17204862  .....G..T.........A..............                             17204896
                         \                                                     
                         |                                                     
                        AG
25       18965631  .C..G-..T..G...........GG....T.......                         18965596
25       127645    .T..G-..T..G...........GG...T..T....                          127611
25       618691    .T..G-..TC........A....G............                          618657
25       619651    .T..G-..TC........A....G............                          619617
25       983699    .C..G-..G..G...........GG...........                          983665
25       2220529   .T...-..G..GG......T...GG...........                          2220495
25       5148099   .C..G-..T..........TA..GG...........                          5148133
25       6086340   .TG.G-..T..G.........T.GG...........                          6086374
25       10486044  .C...-..G..G...........GG......                               10486015
25       10972592  .T..G-..T..G...........GG........A..                          10972626
25       12773035  .T..G-..T..G...........GG...........                          12773001
25       13209796  .C..G-..T..G............G......                               13209825
25       14572919  .C..G-..T..G...........GG...........                          14572953
25       14740097  .C..G-..T..G.....G.....GG...........                          14740063
25       16411438  .C..G-..G..G...........GG....TG.....                          16411404
25       17149506  .T..G-..T..G.........T.G............                          17149540
25       17244006  .C..G-..T..G............G.........                            17243974
25       17827921  .C..G-..T..G...........GG...........                          17827955
25       19661558  .T..G-..T..G...........GG...........                          19661524
25       10853318  .T..-G.AT..G........T..GG.........A..G..                      10853280
25       10998925  .C..G-..T..G...........GG......G...                           10998958
25       13823150  .C..G.-.T..G.......T...GGA..........                          13823116
25       16217007  .C..G-..T..G...........GG......T...                           16216974
25       17629951  GC..G.-.T..G...........GG...........                          17629917
25       7033011   .T..G-..T.....G.C...A...G............                         7032976
25       14862278  .C..G-....G-............G....T......                          14862245
25       3467882   .C..G-..T..G......AT...GG...........                          3467916
25       5190613   .C...-..T..G..........GGG...........                          5190579
25       6705044   .C..G-..T..G...........GG......T....                          6705078
25       7800231   .C..G-..T..G...........GTT.......                             7800262
25       8525881   CC..G-..T..G...........GG..G.....                             8525912
25       11504842  .C..G-..G..G...........GG......                               11504871
25       12802281  .C..G-..T..G............G....T......                          12802247
25       13092404  .C.-.G..T.GG...........GG..-...T...CAGT.A...T.T...G.CA....T.  13092347
25       14294182  ....G.-.T..G......A....TG....T..                              14294152
25       16917338  .T.CG-..T..G...........GG........                             16917369
25       17545435  .C..G-..TT.G.........T.GG...........                          17545401
25       17813613  ....G-..TC.G...........GG...........                          17813647
25       18356539  .C..G-..T..G...........GG....T......                          18356573
25       21134548  G...G.-.TC.............GGT.......A...                         21134583
25       3299124   .C..-G..T....A........TGG......                               3299153
25       3612311   .C..G.-.G.TT......T.T..GGC...........TT.A...T.T...G.CA....T.  3612252
                                                       \                       
                                                       |                       
                                                       A
25       3615390   ....TG..T..G.T......T...GA.......                             3615422
25       12569854  ....C..--.........ATT...G......T....                          12569821
25       343959    .T..G-..T..G...........GG...........                          343993
25       841751    ....-G.G...G......C.....G..TG....                             841782
25       2758952   .C....T.T..G......A....GG...........                          2758910
                    \                                                          
                    |                                                          
                   AGTGGGG
25       4700763   GT..G-..T..G.......A...GG...........                          4700797
25       6634435   -....GA....G..T....T.........T......                          6634469
25       8753430   .C..G-..T..G...........GG......G..                            8753462
25       9596009   .C..G-..T.GG........TT.GG...........                          9596043
25       10616761  .C..G-..T..G...........G.......G....                          10616727
25       13598781  .C..G-..T..G..G........GG...........                          13598815
25       13942959  .C..G-..T..G...G.......GG...........                          13942993
25       14559814  .C..G-..T..G...........GG.........                            14559846
25       14965663  .C...-..T..G...........C....C....A..                          14965629
25       15694335  .C..G-..GG.G............GT.....                               15694306
25       16224777  .C..G-..T..G...........G.....                                 16224804
25       17136684  .TG.G-..T..G......AT...GG...........                          17136718
25       18173396  .C...G.--C.G..G.....T...GT.....T....                          18173363
25       19314658  .C..G-..T..GG..........GG...........                          19314624
25       19509641  .C..G-..T..G...........GG.G.......                            19509609
25       3111408   .T...--.T..G...........GGA.....T....                          3111442
                                   \                                           
                                   |                                           
                                   T
25       6681595   -----...T..G...........G............                          6681625
25       13104872  ..T..                                                         13104868
25       14595532  -.T.G...C..............G............                          14595566
25       18538174  .....G..T..G.AG....A...GG......                               18538142
                     \                                                         
                     |                                                         
                    AC
25       20174945  .....                                                         20174949
25       18209308  ....-G..T..............GG...........T.T.A...T.T...G.CA....T.  18209367
                                                         \                     
                                                         |                     
                                                         G
25       6814580   ....-G..T..G...........GG...........                          6814546
25       7167776   .T..-G..T..G............G...........                          7167742
25       14622277  ....-G..T..G...........G.........A..                          14622311
25       17286637  .C..-G..G..G....C......G............                          17286671
25       3539573   .T..-G..T..............GG...........                          3539607
25       4295149   .C..-G..T..G............G........A..                          4295183
25       4800624   .C..-G.....G...........GG...........                          4800658
25       6294295   ..T.-G..T..G...........GG...........                          6294329
25       11464968  .C..-G..T..G...........GG...........                          11465002
25       12996536  .C..-G..T..G...........GG...........                          12996502
25       16661321  .C..-...T..C...........GG...........                          16661355
25       19567319  .C..-......G...........GGA..........                          19567353
25       20498726  .C..-G..G..G...T.......G.........                             20498757
25       562885    .T..G-..T...............G...........                          562919
25       9219076   .C..-G..T..G............GA...........                         9219041
25       12733208  ..G.....T.C.............GA........                            12733175
25       18174929  .C..G-..T...............G...........                          18174963
25       20154715  .C..-G..T..G...........G...........                           20154748
25       846132    .C..-G..T..G............GA..........                          846098
25       1233683   .C..-G..T..G...........GG...........                          1233649
25       5929391   .C..-G..T..G...........GG...........                          5929357
25       6635899   .T..-G..T.TG....................T...                          6635865
25       8182877   .T..-G..T..G...........GG...........                          8182843
25       8206326   .C..-...T..G...........GG......G....                          8206360
25       8962636   .C..-G..T..T............G..G........                          8962602
25       9832416   .C..-G..T..G...........GG...........                          9832450
25       10482054  .C..-G..T..G.......G...GG...........                          10482088
25       12387959  .C..-G..T..G.......G...G..........                            12387991
25       13363803  .C..-G..T..............GG........A..                          13363769
25       15732549  .C..-T..T..G...........GG...........                          15732583
25       15820775  .C..-...T..G......A....GG........A..                          15820809
25       15847335  .C..-G..G..G.......T...GG...........                          15847301
25       15978664  .C..-G..T...............G....TG.....                          15978698
25       16086106  .C..-G.CT..G...........GG...........                          16086140
25       16142344  .T..-G..T..G....A......GG...........                          16142378
25       17147920  .C..-G..T..G............G.........                            17147888
25       17531254  .C..-G..T..G...........GG...........                          17531220
25       20178085  .C..-G..G..G.........T.GG...........                          20178119
25       20885808  .T..-GC.T..G............G...........                          20885774
25       3516690   .C..-...T..G............G........                             3516659
25       3964570   .T..-G..T..G.T.........GG..........                           3964537
25       7584282   .C..-G..TG.G...........C...........                           7584249
25       13161430  .T..-T..T..........T...GG.........T...                        13161394
25       14884617  .-.CTG..T...............G.....C.....                          14884583
25       17371190  ..G.G-..T..G...........GG...........                          17371156
25       18056982  .C..-G..TC.G............G...........                          18056947
                                           \                                   
                                           |                                   
                                           G
25       9760230   .C..-.C.T..C............G....                                 9760257
25       13124787  .C.-.G.AT...G..........GGA..........                          13124821
25       14399386  .T..--..T..G......C.....G..T......                            14399355
25       15870150  .C..-G..T..............GGAG.......                            15870118
25       16435130  .C..-G..G..G..T........GG............                         16435165
25       1234394   .C..-G..T..C...........GG.C....T....                          1234428
25       1532213   .T..-G..T..G.........T.G...T........                          1532179
25       1573911   .C..-G..T..G...........GG.C.........                          1573945
25       1639150   .C..-G..G..G..........G.G......                               1639121
25       2635799   .C..-G..T..C......A....GG......T....                          2635765
25       3409630   .C..-G..T..G.......T...GG...........                          3409664
25       3854031   .C..-G..T..G........TT.G.....T......                          3854065
25       5063882   TC..-...G...........G..GG.....C.....                          5063848
25       5152751   .C..-G..T..G...........GG..A.T......                          5152717
25       5961039   .C..-G..G..G...........G.A.A........                          5961005
25       6103849   .T..-G..T..G.....CA....GG......G.....-T.C...T.T...G.CA....T.  6103792
25       6190799   .T..-G.CT..............G....C.......                          6190765
25       6680757   .C..-G..T............G.GG......                               6680728
25       7689583   .C..-G..T..G.......A...GG...........                          7689549
25       8452227   .C..-..AT..G...........GG......G....                          8452193
25       10224167  .C..-G..T..G.....A.....TG......T....                          10224133
25       10394793  .TG.--..T..............GG..........                           10394761
25       10668307  .C..-G..T..............GG......T....                          10668273
25       10809148  .A..-...G..G.......T...GGA..........                          10809182
25       11281865  .T.-.G..T..G...........GG..........                           11281832
25       11327020  .C..-G..G..G...........GGA.T........                          11326986
25       11391687  .T..-G..T..G..G........GG...........                          11391653
25       13472912  .C..-G..G..G...........GG......G....                          13472946
25       13507730  .C..-G..G...G..........GG........T..                          13507764
25       14810474  .T..-G..T..G.......G...GG...T.......                          14810440
25       14857587  .C..-...T.GG...........GG....T......                          14857621
25       14895076  .T..-G..T..G...........GGA..........                          14895110
25       16336747  .C..-G..T..............GG....T...A..                          16336713
25       16458615  .C..-G..T..G...........GG...........                          16458649
25       16749856  .C..-G..T..G...........GG....T.T....                          16749822
25       17142847  .C..-G..T..G...........G.....T......                          17142813
25       17328762  .C..-G..T..G...........G......C.....                          17328728
25       17551093  .T..-G..T..G....C...T..GG...........                          17551127
25       17864264  .C..-...T..G........T..GG...........                          17864230
25       18246060  .C..-G..G..G...........GG.....C.....                          18246094
25       18522468  .CT.-G..T..G............G........                             18522499
25       19843569  .C..-G..T..G...........G...TG.......                          19843535
25       20300571  TC..-G..T..G...........GG..T........                          20300605
25       20342495  .C..-G..T..GG..........GG......G....                          20342529
25       20533075  .C..-G..T..G...........GG....T.T....                          20533041
25       21236287  .C..-G..T..G...T..C....G............                          21236253
25       19953     .C..-G..T..G..G........GG..........                           19920
25       5134469   .C..-.C.T..G...........GG......G.....T..-...T.T.G.G.T.....T.  5134527
                                                       \                       
                                                       |                       
                                                       A
25       5456210   .C..-GT.T..G...G.......GC..........                           5456177
25       10540933  .C..-G..T..G.........TGG.A...........                         10540898
25       10925238  .C..G-..G..G...........GG...........                          10925204
25       13226350  .C..--..T..............GG....T.T.....                         13226316
25       13929047  .C.-.G..G..G........TT.GG...........A.T.A.....G.G.A.CA....T.  13928988
                                                         \                     
                                                         |                     
                                                         T
25       14078943  .C..G-..G..............GGA..........                          14078909
25       14599568  .T..G-..T..G...G.......G............                          14599534
25       14888314  .T..G-..T..G...........GG....T......                          14888280
25       18092923  .C..---.T..............GG...........                          18092955
25       20728883  .C..-G.C...G...........G..C........                           20728850
25       297563    .C..-T.CT..G...........G...T...T....                          297529
25       798694    .C..-G..T..G........T...G......T....                          798660
25       914184    .C..-G..T..G...........GG........A..                          914218
25       929873    .C..-G.CT..G.........TGGG...........                          929907
25       1523715   .C..-G..T..G...........GGA.T........                          1523749
25       2239405   .C..-G..T..G...........GG......G....                          2239371
25       2623461   CT..-G..T..G........T..G.A..........                          2623495
25       2817789   .C..-G..T..G........TT.GT...........                          2817755
25       3054395   .C..-G..T..G.........T.GG....T......                          3054361
25       3141446   ....-G..T..G......T...TGG...........                          3141480
25       3289694   .C..-G..T..G...........GCC.....T....                          3289660
25       3508826   .C..-G..T..G...........GGA..........                          3508860
25       3603384   .CT.-G..T..G...T.......G......C.....                          3603418
25       4205664   .C..-G..T..G...........GG.........                            4205696
25       4482771   .C..-G.AT..G...T...T....G...C.......                          4482737
25       4510258   .C..-G..T..........TG..GGC..........                          4510292
25       4578654   .C..-...T..G......ATT..GG...........                          4578620
25       4652888   .C..-G..T..G.......T...GG....T....                            4652856
25       5065219   .C..-G..T..G.........A.GG...G...G...                          5065253
25       5103871   .C..-G..T..............GGA.....T....                          5103837
25       5219342   .C..-...T..G...........GG.........                            5219310
25       5902618   .C..-G..T..G......CT.T..G...........                          5902652
25       5968199   .C..-G..T..G...........GG....                                 5968226
25       6346031   TC..-G..TGGG............G..G........                          6346065
25       6633119   .C..-G..G..G...........GG......A....                          6633153
25       8237459   .C..-G..T..G...-.......GG...........                          8237426
25       8863294   .-..GG..T..............GG...........                          8863328
25       9255313   TA.A....C..........G....G......G..                            9255280
                   \                                                           
                   |                                                           
                   T
25       10193692  .C..-G..T..G.......AT..GG...........                          10193658
25       10236512  .C..-G.....G........T..GG........A..                          10236546
25       10351458  .A..--..T..G...T.....A.GG......T....                          10351491
25       11367789  .C..-G..T..G...........GG......T....                          11367823
25       12634185  ....-G..T..G.......T.T.GG....T......                          12634151
25       14299487  .C..G-..T..G......T..T.TG............T..-...T.T...G.CA....T.  14299429
                                                       \                       
                                                       |                       
                                                       A
25       15865485  .C..-G..G..G......A.T..GG...........                          15865519
25       16355712  .C..-G..T..G.......TG..GC...........                          16355678
25       16545472  .C..-G..TG.G...........GG...........                          16545438
25       16911939  .C..-G..T..G.TT........GG.........-.T.T.AA..T.T...G.T.....T.  16911882
25       16946597  .C..-G..T..G.........TGGG........A..                          16946631
25       17249039  .T..-G..T..G..C.........G.C..T.T....                          17249005
25       17362147  .C..-G..T..G.......T...GG......T....                          17362181
25       18065625  .C..-G..T..G.........T.GG.........                            18065657
25       18117691  .C..-G..T..G...........GG.........                            18117659
25       18299516  .C..-G..G..G..G....T...GGC..........                          18299550
25       18304579  .T..-G..T..............GG....                                 18304606
25       18428418  ..CATG..T..G...........G..........                            18428451
25       18827398  .A..-G.CT..G.T.........GG...C.......                          18827364
25       20573432  .C..-G..T..G...........G....C.....                            20573400
25       961601    .C..G-..T..G...........GG...........                          961635
25       2312308   .C..-G..T..G.........T.GG......T....                          2312273
                                       \                                       
                                       |                                       
                                       T
25       2914369   ....-G..T..............                                       2914348
25       4013545   .C..-G..TG.G...........GG..........                           4013578
25       5357856   .T..T-..T..G...........GG...........                          5357822
25       5447646   .C..G-..T..G............G.........                            5447678
25       5934379   TC..G-..T..............GG...........                          5934413
25       8179108   .T..G-..T..G...........GG......A....                          8179074
25       10642670  .C..-G..T..G......A....GG.........T...                        10642706
25       14122569  .C..G-..T..G...........GG...........                          14122603
25       14574147  .C..-G..T..G...........                                       14574126
25       14692828  .C..G-..T..G...........GG...........                          14692794
25       14842285  .C..-G..T..G...........                                       14842264
25       16161465  ....-G..TG.G....-......GGT........A..TT.A...T.T...G.T.....T.  16161523
                                                       \                       
                                                       |                       
                                                       A
25       18043392  .C..-...T..G.......-...GG.....G......TT.A...T.T...G.CA....T.  18043450
                                                       \                       
                                                       |                       
                                                       A
25       18491562  .C..G-..T....AT..................T..                          18491528
25       1760537   .C..-...TG.G.......T...GG.........                            1760569
25       3534855   ....-G..T..G.....CA....GG..AT.....                            3534823
25       4751693   .C..-G..T.........A....GG.........                            4751725
25       4882912   --.A....T..G...G.......GGA.....T....                          4882945
25       6370000   .T..-G..T..G..T......T.TG.........                            6369968
25       6577413   .C..-G..T..G...........GG....T....                            6577381
25       7815125   .T..-G..T..G..G........GG....                                 7815152
25       8950839   .C..--..T..G.........T.GG........T..                          8950806
25       9413316   ......T.T..G............G.C..T.T..T.---.........              9413364
                        \                                                      
                        |                                                      
                     CACC
25       11441663  .C..-...TG.G........T..TG.......                              11441633
25       14465163  .C..-G..G..G...T.C..T...G.......                              14465133
25       17166847  .C..-G..T..G.......T...GG.........                            17166815
25       17615733  .C..-G.GC..G...........GG....                                 17615706
25       20427324  .C..-G..T..T.....A.....GG...........T.T.A...T.T.G.G.T.....T.  20427383
                                                         \                     
                                                         |                     
                                                         G
25       21407247  .C..-G..T..G...T.......GG......T..                            21407279
25       911081    .T..-...T..GC..........GG...........                          911115
25       985000    .C..-G.CT..G......C....GG......A....                          984966
25       1163232   .T..-G..T..G.A.T.......GG...........                          1163198
25       1517624   .C..-G..T..G.........                                         1517605
25       1649530   .C..-G..TG.G...........GG........A..                          1649496
25       1846359   .C..-G..T.TG...........GG........A..                          1846325
25       2994523   .C..-G..TTTG........T..GG...........                          2994557
25       3328871   .C..-G..TT.G............GA.....T....                          3328905
25       6455584   .C..-G..G..G........T..GG...........                          6455618
25       6809309   .C..-G..T..G..T.....T..GG...........                          6809343
25       7108658   .C..-G..G..G......AT...GG...........                          7108624
25       8023602   ....-GT.T..G.......G...GG...........                          8023568
25       9071329   .C..-G..T..G...T.......                                       9071350
25       10820732  .C..-G..G..G.........G.GG.CA.........GT.....                  10820689
                                                 \                             
                                                 |                             
                                                 A
25       10831275  .C..-...T..G...........                                       10831296
25       10833469  .C..-G..G..G...........                                       10833448
25       11898761  .C..-T..T..G.A.A...TT..GG...........                          11898727
25       14063321  .C..-GT.T..G...........G...T........                          14063287
25       14597696  .T..-G..T..G.....G...ACGG...........                          14597662
25       15519808  .T..-G..TC.G......T....GG........                             15519839
25       16700809  .T..-G..T....A..C.AT...GG........                             16700778
25       16818805  .C..-G..T..G...........GGA.....T....                          16818839
25       17147306  .T..-G.CT..G...........GT....T.T....                          17147340
25       17167822  .C..-G..T..G........T..GGT.......T..                          17167856
25       18186316  .C..-GC.T..G.......T...GG...........                          18186282
25       18493965  ......T.C..C.......TT.....C....                               18493996
                        \                                                      
                        |                                                      
                        G
25       19401328  .C..-G..T..G...........                                       19401349
25       20474899  .C...-.A...........T...........T..                            20474867
25       20511906  .C..-G..T..G...........GG.C.........                          20511940
25       1346938   .T..-G..T..G...TG......GG.....C....                           1346905
25       1368547   .C..-G..TC.T..........                                        1368567
25       3910097   .C..G-..T..G........T..G............                          3910131
25       4087563   ...--...C..G............G....TT..---..T.A...GA.....TT......A  4087617
25       4258151   ...-.......G......-........A......                            4258183
                            \                                                  
                            |                                                  
                            T
25       4405551   .C..G-..T..G...........GG...........                          4405517
25       4778270   ....-G..T..G........T.TGG..........                           4778237
25       5556646   .C..-G..T..G......A.AT.G...TG.....----T.A...T.T.....AA....T.  5556700
25       5667713   .C..G-..T..G...T.C.....GG...........                          5667679
25       7977457   GC..G-..T..G.........T.GG...........                          7977491
25       10751865  ...C.T..T..G.......T.T.G...TG..A....                          10751901
                     \                                                         
                     |                                                         
                     A
25       11398441  .C..-G..G..G.......G.TGGG.........T..                         11398406
25       14070482  ....-...T..G............GA....T...-.T.....                    14070443
25       16253622  .C..--..T..G.......                                           16253638
25       17912840  .T..-G..T..G.........A.GG....T.......                         17912875
25       18695289  .T..G-..T..G...........G......T.....                          18695255
25       20527022  .C..-G..T..G......A.T..GG....T....                            20527054
25       161726    --.AC...T..G.....G.T...GG...........                          161759
25       1227178   .C..-C..T..GA..A.A.....GCT..........                          1227144
25       1242198   .T..-G..T..G.A..........G....T.T....                          1242232
25       1564591   .C..-G..T..G.....A..TT.GG...........                          1564557
25       2511610   .T..-G..T..G...........GGT....CT....                          2511644
25       2981876   .C..-G..T..G....C...T..TG...........                          2981842
25       5128111   .C..-G..G..G......C.T..GGT.....                               5128082
25       5676568   .C..-G..GG........T....GGA.....T....                          5676534
25       6521008   .C..-G..T..G.....C......G....T...A..                          6520974
25       7712837   .C..--..T..G....C...T..GGA.......A..                          7712870
25       9640385   .C..-......G...........GG....                                 9640412
25       10740135  .C..-G..T..G..........G.G......G..                            10740103
25       12540957  .C..-G..T..G..T.C.CG....G...........                          12540991
25       12857445  .C..-G..T..G.........                                         12857464
25       13853976  .C..-G..T..G......C....TG........A..                          13854010
25       15143386  .C..-G..T..GC......T...GG........A..                          15143420
25       15777558  .C..-G..T...A........T.GG..G......                            15777590
25       16102784  .C..-G..T..G..G.....T..GG....A......                          16102750
25       17628806  .C..-GT.T.TGC.G........GG...........                          17628840
25       17632267  .TT.-G..T..G.......T...GGA.....T....                          17632301
25       17871760  .C..-G..T..GCA.........GG....A......                          17871794
25       19485843  .C..-G..T..G.......TT..GG........T..                          19485877
25       742154    .T..-G..T..G......A....GG....T.T...                           742121
25       3648813   .C..-G..T..G..G.........G......A....                          3648778
                                      \                                        
                                      |                                        
                                      C
25       8213245   .C..-G..T..G........T..G.......A...                           8213212
25       8257435   ..G.......-----..........CAG......A.A.T.A........             8257478
25       10529969  .TG.--.CT..G...........GG..........                           10530001
25       11365611  .C..G-..TC.G...........GG..T...G....                          11365645
25       13262406  .....G..T..C.A....CT....G.........                            13262439
                   \                                                           
                   |                                                           
                   A
25       14929210  .C..G-..T.GG......C....GG...........                          14929176
25       18728376  .C..G-..T..G...........G.......T....                          18728342
25       1282412   .T..-G..T..G........T..GG.........                            1282380
25       2890743   .C..-G..T..G.........A.GG....                                 2890716
25       3935586   ...-...AT..G...TC...A..G.....T......                          3935620
25       7175524   .T..G...-..G...........GGT...A...T..                          7175490
25       10543553  ...C.TA......C.A..A.....GT........                            10543586
25       10850237  .C..-G..T..G...T....A...                                      10850215
25       10928790  ........T.GG...T.....                                         10928770
25       11438588  .C..--.GT..GC......T...GGA.T........                          11438555
25       14815362  .C..--------...........GGC...T......                          14815335
25       15541413  ...-....                                                      15541407
25       17572758  ..CAG...T..G.T.........GG.A.G.....                            17572791
25       1358097   .C-.TG.................G............                          1358063
25       3318462   .C.-.G.....G...........GG...........----A...T.T...G.A.....T.  3318516
25       3541838   .C..-G..T..G...........G............                          3541804
25       5298973   .C.-.G..G........C.....G.......T....                          5299007
25       8443619   .C.-.G..T..G...........GG...........                          8443653
25       16057833  .C.-.G..T..G...........GG...........                          16057799
25       323726    .C..-G..T..G...........GG...........                          323760
25       3555112   TC..-...TG.............GG...........                          3555146
25       3669221   .C..-G..T..G...........G....T.......                          3669255
25       5474995   .C..-...T..G...........GT...........                          5474961
25       6299456   .C.-.G..T..G...........G.............                         6299421
25       17143947  .C..-G..T..............GG...........                          17143913
25       18200492  ....-G..T..G...........G............                          18200526
25       19342975  .C..-G..T..G...........GT...........                          19343009
25       812436    .C.-.G..G..G.........T.GG...........                          812402
25       3686687   .C.-.T..T..G...T.......GG...........                          3686721
25       3981595   .C.-.G..T..G...........GG...........                          3981629
25       6471611   .C.-.G.C...G.........A.GG...........----A...T.T...G.C.....T.  6471665
25       7446935   .C.-.G..T..G...T.......G............                          7446901
25       7910475   .C..-G..T..G................C.......                          7910440
                                            \                                  
                                            |                                  
                                            G
25       8930037   .T.-....T..G...........GG...........                          8930071
25       11503685  .C.-.G..T..G...........GG...........                          11503719
25       12410563  .C.-T...G..G...........GG...........                          12410529
25       13130023  .C.-.G..T..G..G........GG...........                          13129989
25       16518055  .C..G-..T..............GG...........                          16518021
25       18292309  .C.-TG..T..G...........G.A..........                          18292343
25       2034325   .C..-G..T..G......T.....G......T..                            2034293
25       4753337   .C..-G..T..G.A..........G...........                          4753303
25       5973589   .C..-G..G..G...........GG...........                          5973555
25       6325832   TC..-...T..G...........GG...........                          6325866
25       9174850   .C..-G..T..G...........GG....T......                          9174884
25       11675976  .C..-G..T..G...........GG...........                          11676010
25       16608175  .C..-G..T..G......T....C.......T....                          16608209
25       21506181  .C..-G..T..G...T.................A..                          21506147
25       3100671   .T..--..T..G........T..G.............                         3100705
25       12778497  .C..-G..T..G...........GG........                             12778466
25       14668037  .C.-.G..T..G...........GG..T......                            14668069
25       15633488  ........T.T............C...                                   15633514
25       16164533  ...-.G..T..G....A......GG........A...T..-...T.T...G.T.A...T.  16164591
                                                       \                       
                                                       |                       
                                                       A
25       19636472  .C...-..T..G...........GG...........                          19636438
25       1323134   .C.-.G..T..G........T..GG...........                          1323168
25       2819353   .C.-.G..T..............GG........                             2819384
25       3747455   .C...G.....G.......T...GG...........                          3747419
                          \                                                    
                          |                                                    
                          T
25       6108170   .C.-.G..T..G...........GG......T....                          6108136
25       7778049   .C.-.G..T..G...........GG..G.........                         7778014
25       9678609   .C.-.G..T..G...........GG....T......                          9678575
25       11400879  .C.-.G..T..G...........GG......A....                          11400913
25       11489375  .C.-C...T..G........T..GG...........                          11489341
25       12961628  .T.-.G..T......G.....G.GTC..........                          12961594
25       13039246  .C.-.G..T..G........T..G.....T......                          13039212
25       13303568  .C.-.G..T......TG......GG...........                          13303534
25       16919191  .C..--..T..............GG...........                          16919224
25       17458874  ..-.GG..G..G...........GG....A......                          17458908
25       2984250   .C.-.G..T..............GG.......                              2984220
25       5937782   .C.-.G..T..G......A...-.G...........AG..A...                  5937823
25       14297697  .C..-G..G..G......A....GG........C..                          14297663
25       15560461  .T-.....T..G.................T......                          15560427
25       16681134  .C..-...T..G...........GG.G.........                          16681100
25       16970806  .C..-G..T..............GG......A....                          16970840
25       17242465  .C..-G..T......T...T...GGA..........                          17242431
25       326789    .CT.-...T..G...........GG.........-..T.T.AG......             326835
25       1207339   ....-.T.T..GG...........G....T.....A..A..A..GG.....T......    1207280
                                                    \       \                  
                                                    |       |                  
                                                    G      AA
25       2329728   ...-.C..T..GCA.....T...GG...........                          2329762
25       7613275   .C.-.G.CT..G..T...T..T..G...........                          7613241
25       14666915  .C.-.G..T..G...T.......GG....TG.....                          14666881
25       14830326  .....G.C...G......A.T...........T..                           14830290
                       \                                                       
                       |                                                       
                      AT
25       15786119  ......-....G.......                                           15786102
25       18542261  .C..G-..T..G.......T...GG...........                          18542227
25       21715290  .C.-.G..T..G...........GG......                               21715319
25       3402603   ......--T..G...T.............                                 3402629
25       5473735   .C..-G..T..G...........GG.....C...                            5473767
25       7051526   ....C.-.TT.........T...GGA.A........                          7051560
25       7240549   .C..-G..G..G.A..C......GG......T....                          7240583
25       9220770   .C..-G..T..G...........GG.........                            9220738
25       11577527  .T..-...T.TG...AC......GG......A....                          11577561
25       11759852  .C..-G..T..G...........GG........T..                          11759886
25       15394946  .T..-G..T..GCA.........GT...........                          15394912
25       17848438  .ATT.G..T..G..........TG.........                             17848470
25       18341659  .T..-G..T..G.........T.GG.........                            18341627
25       20516152  ..CAGG..T.C............GG....T...                             20516120
25       5694936   .T.-.G..T..G......A....G.A........                            5694904
25       6533142   .C..-G..T..............GG.....                                6533170
25       9611445   .C..-G..T..G...........                                       9611466
25       15817486  .C...G....G-...........GG...........AGT.A..--.T...AT......T.  15817542
25       17627368  .C.-.G..T..G...........GG....                                 17627395
25       18968190  .C..G-..T..G...........GG....T......                          18968224
25       19943548  .C..-G..TC.G..........-.G..........                           19943580
25       20295778  .C..G-..T...............G........A..                          20295812
25       21311135  ..-.TG..T..G............G........                             21311104
25       3729378   .C.-.G..T..G...........                                       3729399
25       5639267   .C.-.G..G.GG.......A...G.A...T......                          5639233
25       6484704   .C.-.G..T..G...........GG...........                          6484670
25       6508149   .T..-G..T..G.AG........GGA............T.A...T.T...G.CA....T.  6508208
                                                       \                       
                                                       |                       
                                                       A
25       11411777  .C..-G..T...A......T....                                      11411755
25       12508973  .C.-.G..T..G........T..                                       12508952
25       14878405  .C.-.GA.T....AT...A....GG........A..                          14878439
25       15408164  ...-.G..T..G......A.T..GG...C.......                          15408130
25       17906396  .C.-TG..T..G.T..G..G....G......T....                          17906430
25       17966184  .C.-.G..T..T...........GG...C..G....                          17966218
25       19838879  .C..-...T.........T.TT.GG...........--A.T...T.TA..G.T.....TA  19838821
                                              \                                
                                              |                                
                                             CA
25       533489    .C.-.G..T..G....C......GG.AT.........                         533454
25       1319612   ....GG...-------...A....G...........                          1319642
                      \                                                        
                      |                                                        
                     AG
25       1706732   .C..-G..T..G...........GG...T.......                          1706766
25       2097180   CT..-G..T..G........T...G......                               2097209
25       2976715   .C..-G..T..G...........GGT..T.......                          2976681
25       3004511   .....                                                         3004507
25       3007155   .C..-T..T..G.......T...GG...........                          3007121
25       3307417   ........T..G...................A..                            3307382
                        \ \                                                    
                        | |                                                    
                        G A
25       8660688   ....--..--G.C.....ATTA.........A.TAG..A.---.C.......A.....T.  8660740
25       12369674  ....-G..G..............GG.A....                               12369703
25       16144338  .C.-.T..T..G....A....T..G....T.....                           16144371
25       16637543  .---....G............T..                                      16637523
25       20311391  .C..-G..T..G.C.........GGT....G.....                          20311425
25       20402404  .C..T-..T..G...........GG......                               20402375
25       21704002  .C.-.GT.TGGG........T..GG............                         21703967
25       873620    CC..G-..T..............GG...........                          873654
25       1855153   .C.-....T..G.T......T..GGA..........                          1855119
25       1869480   .-...GT.T.........T..T..                                      1869502
25       5106834   ........T..........T.G.TG......                               5106864
25       10338028  .C.-C...T..G.......                                           10338011
25       11967104  .T.-T...T..G.........T.GG....T......                          11967138
25       13046292  .C..-G..G..G.......A...GG..A.......                           13046259
25       16106705  .-T.....G..T.......A....G.....                                16106734
                                          \                                    
                                          |                                    
                                          G
25       16890816  .C.-.G..T..G...........GG....                                 16890843
25       18131194  .....TT......A....AG.......T...T..                            18131229
                    \                                                          
                    |                                                          
                   GG
25       767465    .C..-G..T..G.......T...GG.C....T....                          767499
25       4115599   .A..-G..T.TG.A........GGGA.......A..                          4115565
25       5757865   ....------.....T.......T..                                    5757884
25       6046995   .....---TC.G.......TT...G....                                 6046970
25       6276990   .C.-.G..T..G...T.......                                       6276969
25       15710346  ...                                                           15710344
25       16545245  .C..-G.AT..G.......AG..GCA....G.....                          16545211
25       17526790  .C..-G..T..G.........                                         17526809
25       20145886  .T..-G..T..G.TC........GG....T...A..                          20145920
25       1577741   .C.-.G..T..G........T..GG.........                            1577709
25       15698177  .C..GGC...G-...........GG........A..                          15698211
25       8180845   .T..-G..T..G............G............                         8180810
25       16581926  .C.-.G..T..G...........GGC...........T..-...T.T...G.T.....T.  16581868
                                                       \                       
                                                       |                       
                                                       A
25       18375417  .C.-.G.CT..G...........GG...........                          18375451
25       20206953  .C.-.G..T....A.........G............                          20206987
25       12038773  -----...TG.G.......G...G.............                         12038742
25       14747754  ..-..G..T..G.......A...G..........                            14747722
25       10974830  .C.-T...T..G...........GG...........                          10974864
25       21044638  ----G...T..G...........G............                          21044669
25       11383398  .C.-.G..T..GC..T....................                          11383432
25       2317213   ----G...T..G........T...G...........                          2317182
25       10867934  .C..-G..T..............GG..T.......                           10867967
25       16145221  .T.C.-..T..G...........G............                          16145187
25       5439757   .C.-....T..G.......T...TG...........                          5439723
25       5442869   .C.-.G..T..G....G......GG............T..-...T.T...G.T.....T.  5442811
                                                       \                       
                                                       |                       
                                                       A
25       11639167  .C.-C...T..G.A.........G.......T....                          11639133
25       17399021  .C.-.G..T..G.........T.GG..........                           17399054
25       17516300  .AC.GG..T..G............G......                               17516270
25       2188263   ----....T.............GGC...T..G....                          2188232
25       2260802   ...A....T............T.GG....                                 2260831
                     \                                                         
                     |                                                         
                     A
25       3403777   .C..-T..T..G...........GG..........                           3403744
25       3616757   .T.-.G..T......GA.......G...........                          3616791
25       5016057   .C.-.G..T..GCA....T....GG...........                          5016023
25       8106150   .C.-.G..T..G......T.TT.TG...........                          8106116
25       9437484   .C.-.G..T..G...........GG........A..                          9437518
25       11729740  .C....-.G..G...........GG......A....                          11729774
25       12242786  .C.-.G..T...........T..GCA.....                               12242757
25       13228175  .A..G.T...G-.......T...GG...........                          13228140
                     \                                                         
                     |                                                         
                     T
25       14632320  .C..-G..TG.G...........G..........T..                         14632355
25       18139603  .C.-....T..G.A.........GGA..........                          18139569
25       20415859  .C.-.G..T..G...........TG...........                          20415825
25       3202082   .C.-.G..T..G........T..GG...........                          3202048
25       4221708   .C.-.G..T..............GG...........                          4221674
25       4814689   .T..G.-.T..G...T.......GG...........                          4814655
25       10951584  .C.-.G..T..G.......A.T.GG...........                          10951550
25       14098368  .C..-G..T..G...T.......GG..T........                          14098334
25       16752936  ..---T..G..........T...GG.G.C....A..                          16752968
25       18116847  .C..-...T......T....T..GG....                                 18116874
25       21144616  .C.-C...T..G.C..........G.A.........                          21144650
25       21292286  .C..-GC.T..G...........GGA........                            21292254
25       705887    .C..-G..T..G...T.......GG......A....                          705922
                                  \                                            
                                  |                                            
                                  T
25       3041445   .C.-.G..T..G............G.C..A....                            3041477
25       4245193   ----G...T..G............G.C....T....                          4245162
25       11959232  ----....T..G...T.......GG...T..A....                          11959201
25       13389341  .C..G.-.T............T..G..T..G......                         13389376
25       14634974  ...-.G..T..G....A......GG...........                          14634940
25       21671819  .C..G.-.T........--....GG...........                          21671851
25       2734693   ..---...T..G.........                                         2734710
25       2910651   .T..GGT.G---............G........AG.---.A...C.T...G.T.....T.  2910704
25       6348111   C.G.--.....G...........GG......T....                          6348144
25       6434005   .C.-.G..T..G.....CA....GG...........                          6433971
25       6516502   .A..-G..T..G..........T.G.........                            6516470
25       7041611   --...G..G..G....A......G...T...A..                            7041580
25       7329832   .T.-.G.GT..............GGA....C.....                          7329798
25       8108819   .C.-.G..T....A.....T...GG....T......                          8108853
25       9287427   T.G.--..T..G...A.......GG.............---...T.T...T.T.......  9287373
25       9601831   .....---G..........                                           9601846
25       11645797  .....TCC...G.T.........GG....T.......                         11645760
                        \                                                      
                        |                                                      
                        T
25       12515835  .C.-.G..T..........T...G.......                               12515806
25       3670533   ------A.T..G........T..........T......---...C.T...GTT.....T.  3670583
25       3866541   --.........G...T..T.....G......                               3866513
25       8412722   .C..-G..T..G...........G.....                                 8412749
25       8714948   .C..-G..T....T.........GG..T...                               8714977
25       10488136  .C..-G..G..G.........TGGG....T......                          10488170
25       11443062  .C..-G..TC.G...T....A...G...........                          11443096
25       12378329  ----G...T.......C......GG........T..                          12378360
25       13650305  .TCT....T............                                         13650325
25       18258564  .C.-TG..G..T.......T...GG.A.........                          18258598
25       3130910   .C.-.GA.T..G......T....GG.....C.....                          3130944
25       3761642   .T..-G..G..GC......T.A.GG......T...                           3761675
25       4817170   .T..G-.....G......A....GG...........                          4817204
25       5850968   ----GT..T..G.........T..G....T.T....                          5850937
25       6041654   .C.-.G..T..G...........GG......G....                          6041620
25       8845284         ..T..G...........T......G.....A.A.....C.T...G.C.....T.  8845230
                                                         \                     
                                                         |                     
                                                         T
25       11424562  .C..--.CTG.G...T.....AG.T............                         11424596
25       11467975  .C.-TG..T..G...........GG.....C.G...                          11467941
25       17431946  .C...G..T..G...........                                       17431924
25       17964715  .C.-.G..T..G.......G...GG...........                          17964681
25       6354707   ..                                                            6354708
25       8180121   .....T.A...G......T.T.-.G......                               8180091
                      \                                                        
                      |                                                        
                      G
25       12029713  .....                                                         12029717
25       18974534  ..-..G..T.........AT...G...T.....                             18974502
                          \                                                    
                          |                                                    
                          T
25       14774349  .C..G-..T..............G............                          14774383
25       1617520   ...-..A.T..............GC....T.....                           1617553
25       14382212  ..---G..T.........C.....GT..........----A...T.T...G.T.....G.  14382264
25       14016515  .C..-...T..G.......T...G.A..........                          14016549
25       6838778   .C..-...T......T.......GG...........                          6838744
25       9223705   ..T.--.CT..G...T.......G.........C..----....T.T...G.T.T.....  9223652
25       10558874  .C..-G..T..G...........GG...........                          10558840
25       14633917  .C.-.GA.T..G...........G..........                            14633949
25       15391644  .C..-G..G..G........T..GG...........                          15391610
25       11863072  ..CAG...T..G...........GG......                               11863042
25       15635975  .C..-G..T..G.......A...GG...........                          15635941
25       20567879  .T-..G..T..G...........G..........                            20567911
25       2126014   .C..-...T..G......C....GG.C.........                          2126048
25       2421790   .C..-G..T.GG...........GG..T........                          2421756
25       6520861   .C..G.-....G...........GG......T....                          6520827
25       10726010  .C..-G..T..G...........GG.G.........                          10725976
25       8601501   ....-G.....G......T....GGA..........                          8601535
25       18354027  .C..-G..T..G.....CA....GG...........                          18353993
25       20581877  .C..-G..TC.G...........GG.....C.....                          20581843
25       20751654  .....G..T...A.C.....                                          20751635
25       3826254   .C..-G..T..G....A....TGGG...........                          3826288
25       4159287   .A.TGG..T..G...........G.....                                 4159315
25       4678406   .C..-G..T..G.........T.GG......T....                          4678372
25       5155734   .C..-G..T..G.........T.GG...........                          5155768
25       6010974   .C..G-..G..G....G..T....G...........                          6010940
25       11289821  .C..-...T..G...T.......GG..T........                          11289855
25       14131845  .T..-G..T..G...G.......GG......A...                           14131812
25       16252940  .-------.GGG...........GG...........                          16252968
25       17546980  .C..-G..T..G......A....G.......T....                          17546946
25       20901705  .A..-...T..GC..........GG...G.......                          20901671
25       10627713  .C..-G..T..G...T...T...GG...........                          10627747
25       20191904  .C.-.G..T...........T...G...C......                           20191937
25       3812927   .C..G-..T..G...........GGA...A......                          3812961
25       3838370   .C..G-..G..G..G....T...G............                          3838404
25       7808470   ..G..G.--..T...........                                       7808490
25       11837247  ....-G..T..G...TG...T..GG...........                          11837281
25       16712408  .C..T-..T..G...........GG.....C..A..                          16712442
25       17281589  .....G..G..G...T.A.TT.-.G...........                          17281623
25       18216894  .C..-G..C..G......T.G..G.........A..                          18216860
25       579084    .C..-G..T.CG.........T.GG...........                          579050
25       857053    -----...T......T........T..T..                                857029
25       4661178   ..-.....G..........T...                                       4661156
                          \                                                    
                          |                                                    
                          A
25       5091533   ....                                                          5091536
25       10602428  ..CAGG..T..G........A..GG......-....                          10602394
25       11259684  .AG.--..T..G...........GG...........                          11259717
25       11963373  .C..-GC.T..C.........T.GG..A........                          11963339
25       14880483  .C..GGC...G-...........GG...........                          14880517
25       18113207  .C..-...T..G...T..A....GGA.....G....                          18113173
25       19787373  .C..G.T...G-...........GG...........                          19787339
25       2693117   ....G-..T.GG...........GGT...........                         2693082
25       3701283   .T..-G..T..G.......T...GG...........                          3701317
25       16596220  .T..-G.CT..G......A....GG......G....                          16596254
25       1953624   ..----..T.T..A.....GAA...A...........CT.A...T.....            1953671
                                      \                                        
                                      |                                        
                                     AT
25       3512244   .C..-GT.T..G........T.GGG......T....                          3512210
25       9539908   .AT.TG..T......T..A....GG......                               9539878
25       15814551  .C..-G..T..G.......T...G......T.....                          15814517
25       17390962  CC..-G..T..G......AT...GG......T....                          17390996
25       20913977  ..---...T..G.........T.GG.........                            20913947
25       14604     .....-..T...............G...........                          14638
25       13282268  .C..C-..T..............GG...........                          13282302
25       15421283  ....G-..T..G...........GG...........                          15421249
25       20945687  .C...--....G...........G............                          20945721
                    \                                                          
                    |                                                          
                    T
25       3913098   .C..G-..C..G...........G............                          3913064
25       18515861  .C..G-..T..G...........GG...........                          18515895
25       3295125   .C..G-..T..............GGA..........                          3295159
25       262298    ....G-..C......T.......GT...........                          262264
25       5691100   .C...-..T..G...........GG...........                          5691066
25       16316609  .A..G-..T..G...........GG............T..-...T.T...G.T.....T.  16316667
                                                       \                       
                                                       |                       
                                                       A
25       16659133  T....G..T..G..........                                        16659112
25       18461546  ....--..T..G......T.....G.A.........                          18461513
25       12664783  .C..G-..T....A.........GG...........                          12664749
25       377947    .C..G-..T.TG....C......G............                          377981
25       1000467   ....--..C..G......AT...G............                          1000434
25       2432596   .TG.G-..T..G...........GG...........                          2432562
25       6569269   .C..G-..T..G...........GG...........                          6569303
25       12298136  .C..G-..T..G.........T.GG...........                          12298170
25       13430335  .C...-..T..G...........G............                          13430369
25       17231405  .C..G-..T..G...........GG...........                          17231371
25       17389431  .C..G-..T..G...........GG...........                          17389397
25       17435733  .C..G-..T..G...........GG...........                          17435699
25       18406972  .C..G-..T..G...........GG...........                          18407006
25       21235028  .C..G-..T..G...........GGA..........                          21235062
25       16746725  .C..G.-.G..............GG.A...C..A...T..-A..T.T...G.T.....T.  16746783
                                                       \                       
                                                       |                       
                                                       A
25       6240452   .C..G-..T..............GG...........                          6240418
25       8338247   .A..--..T..G...........GG..T.T......                          8338280
25       13787575  .C.-.G..T..G......A....G.......T..                            13787607
25       16048097  .C..-...T..G..........GGG..T.T.....                           16048130
25       16463529  .CT..-..T..G.......T....G...........                          16463563
25       19452923  .C..-G..T..G.......-...GG.......T...-...A...T.T...G.CA....T.  19452980
                                                           \                   
                                                           |                   
                                                           C
25       4453265   ....--..T..G.A.....T...GG....T......                          4453298
25       10222821  .C..G-..T..G...........GT...........                          10222855
25       4305162   CA..--..T..G...........GG...........                          4305129
25       8846947   .TG.--..T..G...........GG......T....                          8846914
25       9252116   .C...--.T....A..........T........A..                          9252082
                    \                                                          
                    |                                                          
                    C
25       11948315  ....--T.T..G...T.G.TTT..............                          11948282
25       9289414   .C..G-..T..G...........GG...........                          9289448
25       10876015  .C..G-..G..G...........GG...........                          10875981
25       11764575  .C..--..T..G...........C............                          11764542
25       13692751  .C.-.G....TG............G.........                            13692719
25       14639011  CT...-..C..G.........T.GG...........                          14639045
25       20742900  -----...T..............GGA......T..                           20742871
25       21422240  ....--..T..G...........GG....A.T....                          21422273
25       5148737   ..T....GTC.G........T...G....                                 5148766
                        \                                                      
                        |                                                      
                        G
25       5804997   .C.TG-..T..G.....AA....GG...........                          5804963
25       5901741   .C.-.G.CT..G...........GG.........                            5901709
25       11358254  .C.-.G..T..G...T...G...G......C...                            11358286
25       15639420  ---.G...T..C...T.......GG........                             15639449
25       18071249  .C..G-..T..G...........GG....T......                          18071283
25       558309    .C..-G..T..G...........                                       558288
25       2568177   .C..--..T..G.......T...G............                          2568210
25       4294783   .C..-G..C.TG...T.......GG......                               4294812
25       5863452   .C..G-..T.GG...........GG....TG.....                          5863418
25       14155677  .C..G-..T..G...........GG...........                          14155711
25       15720321  TT......T..G.....G......G....                                 15720349
25       18681159  .....                                                         18681155
25       19075416  .C..G-..T..G.......T...GG...........                          19075450
25       14502653  --......T..G...........GG...........                          14502618
                          \                                                    
                          |                                                    
                         GA
25       2802130   ...C....TC.G...........GG.....T.....                          2802166
                          \                                                    
                          |                                                    
                          T
25       18985216  .C...-..T...............G..........                           18985249
25       19712615  .C..-G..T..G........T..GG.........                            19712647
25       16850850  .C..---.G..............GG...........-..T....T.T.....A..T..G.  16850907
                                                            \       \          
                                                            |       |          
                                                            A       T
25       2480464   .CT..-..T..G...........G........T..                           2480497
25       4546252   ..G..T.---.............GG...........                          4546220
25       12598776  .C..G.-.T..G.......T...GGT..........                          12598742
25       14374371  .C..-GC.T..G.......A....T.........                            14374403
25       3242038   .C..-...T..G.C......T..GT.........                            3242006
25       6666729   .A.C.C..T..G...T..A.....G...........----....T.....G.TA....T.  6666785
                          \                                                    
                          |                                                    
                          G
25       17142538  ...C...G...G...........GG.........                            17142503
                            \                                                  
                            |                                                  
                           TT
25       95668     --.AT...T..G........T..G.......                               95640
25       3040324   --.C...A...C........T..G.AC....                               3040352
25       3901640   --...G.AT......T.......GG......                               3901612
25       11040793  .C..G.-.T..G.......T...GGA...T....A.-...A...T.T...G.CA..C.T.  11040850
25       19396311  .C..G.-.T..G...........GG........A..                          19396277
25       19575016  .A......T.GG.......A....G............TT.A...T.TC..G.T.....T.  19574955
                          \                            \                       
                          |                            |                       
                          A                            A
25       1393564   .T....-.T..G.....G...TGGG..G........                          1393530
25       2450341   .C..G.-.TG.G........T..GG......T....                          2450375
25       3862707   --..C...T..G.A.........GG......T...                           3862673
                          \                                                    
                          |                                                    
                         GC
25       7632492   ....-CT.T...G..T........G.....G...                            7632524
25       14778738  .A.T....G..G.........T.GG...........                          14778774
                          \                                                    
                          |                                                    
                          A
25       959870    -------.T..............GG...........                          959898
25       19854631  .-...--.T..G........T..GG......T....                          19854599
25       1249407   .C..G-..T..G........T..G...........                           1249440
25       4234451   ......-......T.T.......GG...........                          4234417
25       10916838  CA...--.T..G...........GGC...T...A..                          10916871
25       11357435  .C..-G..T..........G...GG......T..                            11357467
25       12631494  .C..C.-.T..G........TG.GG......T....                          12631528
25       13314507        ..T..G...........G.............CT.T.....T...G.A.....T.  13314447
                                                      \                        
                                                      |                        
                                                TAGTAAA
25       18066896  .AC.GG..T.........C....GG....                                 18066868
25       5720695   .C...-..C..G...........GG.........                            5720727
25       3084406   .C..G-..T.............C.T.........                            3084374
25       11223001  .C..G-..T..G...........GT.........                            11222969
25       21111422  .C...-..T..G...........GG.........                            21111390
25       4657619   .AT.....T..G...........                                       4657641
25       10253564  .A..G-..T..G............G.........                            10253596
25       10932841  ......--...G...T.......GGT...T....                            10932872
25       10654471  .C..-..CTG.............GG.....                                10654443
25       11710101  .C..-G.CT..G...........GG.C......                             11710132
25       2228048   .....                                                         2228044
25       10976687  .....G..G..G...T...                                           10976705
25       14974055  .C..G-..C..G...........GG......T..                            14974087
25       18412627  .C..G-..T..G...........TG..T......                            18412659
25       3617165   --------..C.G..........GG...........                          3617192
25       4383825   .A.................TT.GT.......T....                          4383789
                           \                                                   
                           |                                                   
                           T
25       11649196  ...A....G.........C................                           11649161
                          \                                                    
                          |                                                    
                          G
25       17334965  .C..G.-.T..G...........GG.........                            17334933
25       7789779   .T...G..CT............-T..........                            7789747
25       10963905  .T..--.....G............G........                             10963935
25       14567846  --......T..G........A..T.....                                 14567820
25       16961253  .C..G-..C..G...........GG........                             16961222
25       17804315  .C..G-..T..G............G........                             17804346
25       11440981  .C..G-..T..G...........GG........                             11440950
25       3876355   -----...-..............GG....T......                          3876384
25       16466552  .A.C....G.----.......T........C.....                          16466583
25       20719901  --..T..C.............G.GG.....C.....                          20719935
                            \                                                  
                            |                                                  
                            T
25       8455942   ...T.G..T..G......                                            8455959
25       17962215  .A.C...G.T..............G......                               17962246
                               \                                               
                               |                                               
                               G
25       4324744   .C..-G..G..G.....CA.....G......                               4324715
25       386669    ....-...T..G..........TGG......-....                          386702
25       16133043  .C..G-..T..G...........GG.......                              16133013
25       10033677  .T.-.G..T..........G...GG.....                                10033649
25       8524023   .C..G.T....-.........T.GG......G.....                         8524058
25       2148500   .T..--..T..G...........GG......                               2148528
25       7618666   --...G..C.............                                        7618685
25       12189481  .C..G.T....-...........G....T.T.....                          12189447
25       18160850  .A...GC...G-...........G............                          18160816
25       2071185   ....-G..G..G.......T....--..........A.T.A...                  2071225
25       3157228   GC...CT....-.......A...GG...........                          3157194
25       11671815  .C..GCT...G-...........G............                          11671849
25       13331137  .A..G.T...G-...........GG...........                          13331103
25       14403055  .C..G.T....-...........GG......G....                          14403021
25       14674583  .T..GGA...G-...T.......GG...........                          14674617
25       11725013  .C..G.T....-.........T.GG........T..                          11724979
25       4272692   .C..C.T....-.A..A......GG...........                          4272658
25       928763    .C..GCT...G-...........GG......G....                          928729
25       5480227   .A....T...G-...........G............                          5480261
25       7780619   GC..GG....G-........A..TG...........                          7780585
25       5523391   .T..G.T...G-...........GG........A..                          5523425
25       20254938  .TG.G.T...G-...........G......G.....                          20254904
25       6137135   .C..GGC....-...........GG......T...                           6137168
25       8232276   .C..G.T...G-...........GG..........                           8232309
25       10174241  .T.AGG....G-............G..........                           10174274
25       10785772  .....G.--CTG......T.....G.......-...-.AT...--.....GA......T.  10785719
25       123417    .C...GC...GG-......T....T...........                          123383
25       4820847   .-......T..G.A.......                                         4820866
25       558117    ...A.G....G.-..T............C.....                            558085
25       21176263  .C..G-..T..G............G....                                 21176290
25       2536220   .C....-.T..G...........G.....                                 2536193
25       2509107   .C..-G..T..G............G..                                   2509132
25       18972736  .C..GTT...G-...........GG.........                            18972704
25       8570037   .T..--..T..G.......G...G.............                         8570072
                                       \                                       
                                       |                                       
                                       G
25       8882158   ....                                                          8882155
25       14787178  .C..-G..T..G....-......GG......T....                          14787211
25       16409220  .C..-...T..G...........                                       16409199
25       1715138   .---TG..T..G..........-.G.......                              1715165
25       3186153   .T..-G..T..G...........                                       3186174
25       19594474  .C..-G..T..GG.........                                        19594454
24       13743750  GC...GC.T..G...........G..........T..GT.A...T.T..AG.T.T...T.  13743691
24       2489975   G..TGTA.T..GCA..........G.....CT....A...CAA.G......TA......A  2489916
24       21538095  .A...G..T..G.A.T.......GG......T....A.T.A...T.T...G.T.....T.  21538036
24       8159474   .C...G.....G.A.........GG...........A...A.G.T.T...GTAA....T.  8159415
24       11673805  ...A...CC..G.......T..GGT...........AGG.AA..T.C...GTT.....T.  11673746
24       21703029  ..T.C.A.T..G....C......GT...........AGT.A...T.T...G.TA....T.  21703088
24       12429825  .A...G..T..G...........GG.A....T....A.TGA...T.G...G.CA....T.  12429884
24       18715262  .T...G..T..............GG...........TGT.A...T.T...G.T.....T.  18715203
24       6141386   GA...G..T.....C........GGAA...T...A.AGT.A...C.T...G.A.....T.  6141445
24       8499550   .C...GC.T..G..........C..A.....TG...TGT.A..AT.T...GTT.....T.  8499491
24       2287195   .C......C..............GG........A..AGT.A...T.T...G.T.....T.  2287136
24       8260969   ........T..G........TG.TG...........AG..AA..T.....GAA.....T.  8260910
24       8249794   .C...GC....G...........GG..A........T.T.A...T.T...GT..A...T.  8249853
24       19309003  .C....C.T..G.A..........G.......G...AGT.A...T.T...G.TA....T.  19308944
24       3944859   .CT..G..T..G...T.......GG...........AGT.A...T.T...G.T.....T.  3944918
24       8915964   .T...G..TG...........T.GT.....C.....AGTTA...T.T...G.A.....T.  8915905
24       3861138   .T...G..T..G...........GG...........AGT.A...T.T...G.CA....T.  3861079
24       12363858  .C..TG..T........G....GGG......T....AGT.A.....CA....T...A.T.  12363917
24       951765    .CC..G..T..G...........GG..T...T..T.A.T.A...T.T...A.T.....T.  951824
24       7339759   .T.A.GA.T..G.A.T.......GGA..........AGT.A...T.T...G.T.....T.  7339700
24       9862295   .C..GG..T..G......A.T..GG......T....AGA.A...T.T...G.TA....T.  9862236
24       21177149  .C...G..T..G.A..........G...........AGT.A..TT.T...G.T.....T.  21177090
24       9317736   .C...G..T..G.A.T........G.........T.AGT.A...T.T...G.CA....T.  9317795
24       7088775   .T....A.T...C......T...GG....TG.....A.T.A..ATTT....AT.....T.  7088716
24       7272107   .C...T..T..G............G..A........AGT....TT.T...G.CA....T.  7272166
24       15024020  ..GT.GT.T..G...........GG.C.........AGT.A...T.T...G.TT....T.  15023961
24       3193254   .C...G..T..G............G.C.........AGG....AT.....G.T.....T.  3193195
24       2145730   .C......T..............GG.....C..A..AGT.A...T.T...G.TC....T.  2145789
24       10250603  .C...GA.G..G........T..C............C.TCA...T.CA..A.T.....T.  10250544
24       4463930   .C...G..C............T.GG...........AGA.A...T.T...G.T...C..   4463872
24       13115454  TCT..G..T..G...........GG....T......ACT.A...T.T...G.T.....TA  13115513
24       2724119   T..T.G..G..G.T.T.......GGA..........C...A.GAT.T...A.A.....    2724176
24       21059669  .C...G.GT..G...........G.......T....AG..A.C.T.T...G.T.....T.  21059610
24       12948673  GC......T..G...........GG......A...CAGT.A..AT.T...G.T.....T.  12948614
24       15478448  GCG..G..T...............G......T....A.T.....T.T.G.GTT.....T.  15478507
24       10647233  .ACA.G..G...........TT......C.....A.AGT.A...T.T...GTAA....T.  10647174
24       288189    TAG........G.A....A.TGG..T...TTTG...A..TC...GA.....A....C.A.  288130
24       2851965   .A.T....TG...A.T.CAA................A.TTA.....GA...T....C.A.  2851906
24       11224067  .....G..T..G...........GG.........G.AGT.A...........A.....T.  11224126
24       2652469   ...A.G..T..G...........GG............CT.A...T.T...G.T.....T.  2652528
24       11568378  .C..CG..T..G...T..T....GG...........AGA.....T.T...G.T.....T.  11568319
24       5126360   .C.A.G..T..G.......T................ATG.A...T.T...G.T.....T.  5126419
24       4759399   .C.T.G..T..G...........GG.........T.ATT.A..CT.T...G.T.....T.  4759340
24       11285722  ....TG.......C..........GC........G.AGA.T..AT.....G.A.....TT  11285663
24       17514439  .C.C.G..T...............G....T....T.AGT.....T.T...            17514488
24       2637922   .C.A.G..TG.G............G........T..A.T.A.AAT.T...G.T.....T.  2637863
24       3766100   GC......T..G..G.....T..GG..T....T...A.T.CA..T.T...G.T.....T.  3766159
24       4824195   .....G.CT..G...........GG......T....AGT.AA..T.T...G.T.....T.  4824254
24       9937616   .C..GG..T..G........T..GG......G....AGTGA...T.T...G.T.....T.  9937675
24       2304849   .....G.CT..G...........GG....A...A..AGT.A...CT....G.TA....T.  2304790
24       9361839   GC...G.....G...........GCA.....T..G.A.TTA...T.T...G.T.....T.  9361780
24       17252277  .C..TG..T....T..A..T...GG...........AGA.A...T.T...G.T....CT.  17252218
24       473914    .....GA.T.TG.C.........GG.........G.ATTGAT...T.A....A.A...T.  473855
24       20566976  TC...G..T....A.T..............C...T.AGT.A...T....AG.CC....T.  20566917
24       9187532   .T...G..T..............GG............GT.A...T.T...G.A.A...T.  9187591
24       3330074   GC..G...T..G......T....G.....T......ACT.A...T.CA..G.A......A  3330015
24       6993954   ...A.G..T..G...........G.......T.A..A.T.A..AT.T...G.T.A...T.  6993895
24       8104113   .C..TG..T...CA.......T..GA...T.TG...A.T.A...T.T...A.T....CT.  8104172
24       8282450   GC...GC.T..G....A.......G...........AGT.A...T.T...G.T.A...T.  8282391
24       20255492  .AG.....T..G......T..T..G........AA.ATG.A...G.....G.A..C...A  20255433
24       3053327   .....GA.T..GCA..A.......G....T...AG..CT.AA.C.G......A......A  3053268
24       7481623   ...A.T..T..GC..T...T.......A......T.A.T.AA..CT....GT.A.....C  7481564
24       15534960  .C..TG..C.C..A.T.......C...AC..T......T.T..AT.T...G.TA....T.  15534901
24       1489944   .C...G..T..G........T..GG...........AGT.A...T.T...G.CA....T.  1490003
24       8278605   .CT..G..T..G...........GG............GT.A...T.T...G.CA....T.  8278546
24       8646215   .C..GG..T.............TGG.........T.AGG.A.C.T.T...G.T.....T.  8646274
24       10911298  .C..GG..T.TG.T.........GGA..........A.T.A..AT.T...T.T.....T.  10911357
24       8725790   .CT.GGT.T............TG.G...........AGT.AA..T.T...G.T.....T.  8725731
24       6236025   GA..T...C..G.........TGGG.............A.A...TTT...A.T.C...T.  6236084
24       6415288   .C...G..T..GA..........GGA.......A..AGT.A...T.T...G.CA....T.  6415229
24       11033725  .ACAGG..T..GC......G...GG...........ACT.A..TT.T...G.T.....T.  11033666
24       11699818  .C.TTG.CT..............GG....A.TG...AGT.A...T.T...AT......T.  11699877
24       18796802  .TTAGG..T..G...........GG....T....GCA.T.C...T.T...G.T.....T.  18796861
24       21370     ...A..T.T.TG...T..CT....GA........A.AG..A...G....A.TA.A...T.  21311
24       18589295  .C...G..TTTG..G......T.GG.....C.....AGT.AA....T...G.T.....T.  18589354
24       3752642   ........GGC....T...T....G.......C...A...A...G......T......T.  3752701
24       4219651   .C......T..G...T.......GG......T.....GT.A...T.T...            4219602
24       5927486   .C..GCA.T..G.......G....G.....C.....AGT.A...T.T...G.CA....T.  5927427
24       4332590   ......C.GG..G.....AT.T..G.....T...G.A.T.A...G.....ATT.....T.  4332531
24       11318695  ....C..GTG..............G.........A.AGT.AA.AG.....G.A.....G.  11318754
24       1400536   GC...G..T..G...T...T..GGG..T.T.T....C...A...T.T...            1400487
24       3111941   .T...G..T.GG...........GG..A..C.CAT.AGT.A..........T.....CTA  3112000
24       19317930  ....GG..T..G...........TG....T.T.C..C.G.A...TA....GGTA....T.  19317989
24       2029062   ...A..A.C.GG...........C.......A....A.TGT..AT.TA..AT......G.  2029003
24       10415886  .T...G..T..G...........GG...C.......AGT.A...T.T...G.TA....T.  10415827
24       16221198  ........T..G.....C.................CAGT.A...TAT...G.T.....T.  16221139
24       705874    .A.A.TA.T..G...T....T..........A....AG..A...T.....GT...T..G.  705933
24       3261759   .T..T...T..G...........GG......T...CA.T.AA..T.T...G.T..G..T.  3261818
24       14990583  .C.....CT..G.......T...GG..A...T....AG.GA...T.T...G.T.....    14990640
24       17106146  .C.A.GC.T..G........T..TG......G....A.T.A...C.T...            17106097
24       12273280  .TCA....TT.G......A.....T...........A.T.A...T.T...G.TA....T.  12273221
24       5039490   ....TGA.T...........TT..G....T.T..G.A.T.AA..G....A..A.T..AT.  5039431
24       9101591   .T....T.G..G.A....C.T...G.........A.AGT.A..AGA...TG.A.....T.  9101532
24       14493130  TT...G..T..G.AG...A....G............AGT.A...T.T...G.T.....    14493187
24       3635490   ....GGT.TT.G..C.....T..G..CT.....A..A.G.AA.ATTT...G.A.......  3635430
                                                                              \
                                                                              |
                                                                              A
24       9630939   .....G.CT..G.......A...GG........A..A.T.....T.T...G.....C..A  9630998
24       10754759  ......T.T....................A......A.GGA...T.T...G.AA.....C  10754818
24       2217742   .....GA.T..G......T....G..AA...T....AGT.A...T.T...G.T..C..TT  2217801
24       21337539  TC...G..T..........T...G............A.T.T...C.TA.TG.A.....T.  21337480
24       102353    .C...G.C...G.........T.GG...........AGT.A.CAT.....GT......T.  102294
24       3469132   .C...G..T..G...........GG...........AGT.A..AT.T...G.T.....T.  3469191
24       20697640  .C......T..G............CA...T..CA..AG..AA.TT.T...G.T.....T.  20697581
24       3201524   .....GA.T.G.........TT.G...TG..T....A.T.AA..T.T...GTA.....T.  3201583
24       12300415  .AG...C.C..G.A......T..GG........A..AGT.A...T.T...G.A.T....A  12300474
24       20419199  .T..TG..T..G......AT...GG.....T.....A.T.A...T.T..AG.T.....T.  20419140
24       9921784   ...A.G..T..G...........CTTA...T....C.G.T.A.....A...           9921734
24       4863096   .A...GA.T..............GG...........AGT.T...T.T...G.CA....T.  4863037
24       20926170  GC....A.T..G...........GG...........A.T.A...T.T.G.G.T.A...T.  20926111
24       13861813  .T..GG..T..........T...GG......T....AGT.A...T.T...A.CT....T.  13861872
24       17069011  ..T.TG..T.TG........TG.GG...........AG..A...                  17068968
24       7801624   .C..C.A.T..G...........C.....T....T.A.T.A...T.T...A.T.C...T.  7801683
24       1941237   ........T.C........GT...G......T....AT.....AT.....T.A.....T.  1941296
24       5189350   ........T.........T.......C.......T.A.T.....                  5189393
24       3137869   .C.C.G..T..G......T.....G...........A.T.T...                  3137826
24       2393079   CC...G..T...........T...G...........AGT.A...T.T...G.AAA...T.  2393138
24       11234610  .C.....CT..G...........GG.........A.A...A..                   11234652
24       2951383   .AGA....T..G.A....AT....GA........G.AGT.A..AT.....GT......T.  2951323
                                                                        \      
                                                                        |      
                                                                        A
24       2271614   .C......G..GCA.........TG.G.........A.T.A..CT.T...G.T.....    2271671
24       9179853   GT...G..T..G...........GG..G...G....AGT.AA..T.T...AT.......   9179795
24       8361756   .....G..T..G............G....T.A..G...T.A.GAT......           8361806
24       8724112   .C...G..T..G...........GG....T......A.T.A....                 8724156
24       14976991  .C......T..G...........GG..A....T...AGT.A...T.T...G.CA....T.  14977050
24       18713718  .A.A.G..T..GC...C.T..T.G.......T....A.T.A...C.T...            18713669
24       19048522  .C...............C.....GG......T....A.TT.A...A...C..AA..C.A.  19048581
24       18190229  .T...G..T..G...........GGA.G......GCA.T.A..AC.T...G.CA....T.  18190288
24       11738918  .C......TC.G...........GG...........                          11738883
24       883587    .C.A...GT..GA..........G....G...T...                          883552
24       6183998   GTCATG..T..G.A.........G.A...TC...T..                         6184034
24       2732290   .....GA.T..GCA........TGG...........                          2732255
24       11970223  G....CA.T..G.A.....A.G..G......G....                          11970258
24       12996854  .T...GA.T....C.....A...G............                          12996819
24       3385819   .C...G..T......T.......GG..T.A.......                         3385783
24       11650789  .C...G.GT..G......................                            11650822
24       12664648  .C...G..G..G...........GG....T......                          12664613
24       5611488   .......CT..G............G....T...A..                          5611523
24       202225    .......CT..G......T..A.GG......T....                          202190
24       4150531   .C......T..G............G..T........ATT.A...T.T..AG.T......A  4150590
24       4264006   .T.A....TG.G.......T...GG.........A..                         4264042
24       11147340  .T.A.G..T..G...........GG..T..C.....                          11147305
24       4351799   .TTA....TG.G...........GGA........A..                         4351835
24       5329044   .C...G..T..G...T..T....GG...........                          5329009
24       8385954   .TGA....C...C...........G......T..AA.GT.A.........            8386003
24       10272685  .T..C...T..G...T...T...GG....TG...T..                         10272649
24       10337155  GC......T..G...........GG..T........                          10337190
24       8475829   .TT..C..T......G.......GG...........                          8475864
24       15275419  .A.AG...T..G.......G...GG..T........                          15275454
24       514693    .C...G..T.CG....C......G...G........                          514658
24       4588446   .C...G..T..G........T..GG..A........                          4588481
24       11386905  .C...G..C..G...........GGA..........                          11386870
24       15508961  ........TG........T....GG........A..                          15508996
24       15848849  .C......T..G...A.......GG...........                          15848884
24       15849761  .T......T..G...........G............                          15849796
24       16875557  .CCC.G..T..G.A.................T....                          16875522
24       18615013  GC......CC.G...........GG...........                          18614978
24       16950512  .C...GC.T..G........T..G..A.........                          16950477
24       2305148   .....GA.T..G.........T.GG...........                          2305113
24       20884728  .C...G.CT..G........TT..G...........                          20884693
24       218771    .C...G..T.C.............G......T....A.T.A...T.T...            218820
24       8193389   .C......TT.G...........GG....A......                          8193424
24       10445713  .A...GACT..G.......T..C.G...........                          10445748
24       11019423  .C...G..T..G...........GG...T.......                          11019458
24       11380394  .C...G..T..G...A.A......G....T...A..                          11380359
24       13743079  .C...G..T.G............G...T........                          13743114
24       15825869  ...A.GA......T.T.......TG......A.T...GA.A....T....-G......    15825925
24       1443555   ....C...T........G...TTGG...........                          1443520
24       1594482   .CT..G..T....A.........G............                          1594447
24       1946955   .C....A.T..G...........GG........A..                          1946990
24       2670033   .C.T.G..T..G.........T.GG......T....                          2670068
24       3666647   .C..C...C..G...........GG..T........                          3666612
24       4535935   .TC..G..T..............GG..T........                          4535970
24       7519450   .C...G..T.GG...........GG.......G...AC..A...T.T...            7519401
24       8624859   .C...G..TG.............GG........A..                          8624824
24       9179579   .A.AGG.GT..G.........T.GG......G....                          9179544
24       11103336  .C...G..T..G......T.T..G............                          11103371
24       11165885  GT..C..GT...............G..T........                          11165920
24       16806417  .C...G..T.TG............G..A........                          16806452
24       155252    .....G..T..G..G.CC.T...GGA.......                             155284
24       1081741   .TG.CGA.G..G.......G...C............                          1081706
24       3458331   .T.A.G..T..G...........GG.....CT....                          3458296
24       4815026   .C...GA.T.GG............G...........                          4814991
24       8033322   .T.C.G..T..G..........TG............-....                     8033283
24       10503710  .C..CGA.T.........A....GG...........                          10503675
24       10916408  .C..G...T..G...........GG...........                          10916373
24       14588797  GT..T...T..G...GA......GG..T.T......                          14588762
24       14708575  G.T.....T..G.......T.A.GGC.....T....                          14708540
24       15598113  .C...GT.T..G...........GG......T....                          15598148
24       21841864  .C...G..T..G.T.....T...GG...........                          21841829
24       3464217   .C...GA.T..G...........GG..G...A....                          3464252
24       5119988   .C.....GG.C......G..T..GGA..........                          5119953
24       18707870  .CT..GA.T..G...........GT....T.T....                          18707835
24       2252443   GCT.CCT.T..G...........GGA.......A..                          2252408
24       5989134   .C......................G......T....                          5989169
24       2730963   GC......T..G............G.......                              2730994
24       21866080  .C...G..T..C...........G.....T......                          21866115
24       8494378   .TCA.G..T..G........................                          8494343
24       12440039  .C...G..T..GCA.T.......GG...........                          12440004
24       1463711   .C...G..T..G...........G.......A..T...T.A.G.G..A..-T..A...T.  1463653
24       3712474   .....G..T......T.CTT...GG...........                          3712509
24       8761641   .C...G.GT..GA......A....G.AA........                          8761606
24       13772548  .C...GC.G..G.......T...GG...........                          13772513
24       15952879  .T..CG..T.C...G........GGA.......C..                          15952914
24       18834555  .C...G..T..G......T....GG....A.....                           18834521
24       3719973   GC......T.GG...........GG......T....                          3719938
24       4630636   G.......T..G.......T...GG......T...                           4630670
24       6071330   GC...G..T.GG.A...A.G...GG..........                           6071296
24       8349193   .C...G..T...AA....AT.T.G.....T......                          8349158
24       1397001   CC..C...T..G...T..A.....G...........                          1396966
24       5205989   ..CA..C.T..G......A....GG...........                          5206024
24       16727204  .C...G..G..G...........GG...........AGA.A...T.T...G.CA....T.  16727145
24       2200711   .....GA.T............T.CTC.......A..                          2200676
24       2914818   .T...G..T..G...........GG.........                            2914785
24       21953585  .T...G..T..GG..........GG...G..T..                            21953618
24       17523687  .A.T....T...G........T............GGA.T.A..TCTG.G.GT......T.  17523628
24       4285803   TC...G..T..G.C.T.CA....GG..A........A.T.A....                 4285847
24       5717840   .T..TG..G..G.......TG..CG......                               5717870
24       13185767  .T......T..G......AT...GG.........                            13185800
24       18711043  .C......T..GA.....CT...GGA.........                           18711077
24       2113205   .....G..G..........TTGTTG.CT...TG...---.AT..C.G...G.T....CT.  2113261
24       562948    G....G..C..G...T.......TG....A....                            562981
24       5593855   GA...G..T..G......T....GG.........                            5593822
24       14143611  .C.A.G..T..GA..........GG....T.T....                          14143646
24       16461575  .TG..G..T..G..C........GG....T....                            16461608
24       4705234   .C......T..G.....CA....GG.....C......                         4705270
24       6090467   ..G.....T.CG...........GG..........                           6090501
24       1188913   .C...G..T..G...........GG......T...                           1188879
24       1855909   .C...G..T..G......A....G.........A..                          1855874
24       9300602   .A...G..T......T....T..GGA...T...A..A.T.A...                  9300645
24       566173    .C....T.T..G...........GG........                             566205
24       8261365   .T...GA.T..G......T..T.G....T....                             8261333
24       444158    .C......T..G...T..C....GG..TG.......---.A...T.T...G.T....AT.  444102
24       1153114   ...A.GT.T..G........T..GG...........                          1153149
24       5941461   .C.CTGA.G..G.A.........G............                          5941496
24       8510624   GC...G..T..G......A....GG...........                          8510589
24       10337718  .T..G...T..........T...GG....T.T....                          10337683
24       19416350  .C..GGT................GG.....T.....                          19416385
24       11134949  .C..T..CT..G...........GG.......T...A.T.AA..T.T..AG.T.....T.  11134890
24       14569351  .C.AG...T..G...........TGA..........                          14569386
24       17947336  .C...G.GT..G...........T.A...T...                             17947304
24       20013383  ..T..G..T..G...........T..CT.T....                            20013350
24       2665591   .C...G..C..G...T........G...........                          2665556
24       16226822  .CT..GA.T..G...........GG....T....                            16226789
24       13535267  ...A....T..G.......A...GG...........                          13535232
24       8418360   .C......T...........G...G......A...                           8418394
24       17427481  ...A..A.T..............C.......T..                            17427514
24       18416408  .T.AGG..T......................A....AGT.A...T.T...GTT.....TT  18416349
24       11458089  .C.ATG..T..G.....CA....G.......                               11458119
24       9227027   .T...G..T..G...........GG......G....                          9226992
24       14360260  GC...G..C..G..G.......GTG.....C...                            14360293
24       8765781   .C..GG.CT..............GG.G....                               8765811
24       588812    .T.AG...T..G...........GG..........CAGT.A...TGT...G.CAC...T.  588871
24       16264659  .TT.GGT.T..G...T.......GG.....G..T..A.T.AA..T.T...G.C.....T.  16264718
24       8513291   CA...G..T..G...T........G...........AGT.T..TT......TAT....T.  8513350
24       7834197   .....T..G..........T...GG.........                            7834164
24       3774609   ......A.T..G..GT.................AG...TTA...G......T.A....T.  3774550
24       10397872  .A...G..T...............G....T.T.....G..                      10397833
24       10430624  .C...G..T......T.......GG...........                          10430659
24       8250559   .C...GAC...G...........TG..T..-.C...-.T.A..AT.....GT......T.  8250502
24       612957    .T...GAA...G..G...A.....G........A..                          612922
24       16071321  .....GAGC..G...........GG.....                                16071292
24       8106904   .C...GT.T.GG...T.......GG..T.T....                            8106937
24       16968505  ...A.CA.T..G.A.G...A....G..T.T....A..                         16968469
24       10437344  .T...G..T..G...G..A....CG.....                                10437373
24       14265178  .C....C.C..........TT..GG...........AGT.A...T.T...GTA.....T.  14265119
24       13722095  .C.A....T..G....A......C.......T....                          13722060
24       4847076   .C...GA.T..G.......T...G..............                        4847039
24       8873775   .C.A.G..T..G.A.........G..G......                             8873743
24       21853497  ...A.GA.T.TG...T...T......C...C...                            21853464
24       3079362   .T....A.C...CT.T..A....G.....A....G.C.T.A...T.T...A.C.....T.  3079422
                                                         \                     
                                                         |                     
                                                         T
24       10313353  GA..C......G....C..T....G...........                          10313318
24       7588491   .T...G.....G...........GG.C..........                         7588527
24       7184621   ..T..GA.T..G..GT.......G...........                           7184655
24       9171801   ......A.T..........T....G...G....A...                         9171837
24       11830249  .C...G..T..G...........GG............                         11830285
24       4672122   TT...T..G..G...........GG....                                 4672094
24       18464158  -..A....T.C............GT......T....A.T.A...T.TA..GTT.TC..T.  18464100
24       11217455  ........C.T.......A..T.GG............GT.T...GAT...GT........  11217396
24       1186382   .....CA.T..G.C....ATT..GG...........A...AA..TTGA...T...C..T.  1186441
24       4550494   .C.A.G..T..G..T......T.GG...........                          4550459
24       9770096   .C...G..T..G...........G............                          9770061
24       264092    .C...G..T..........T....G...........                          264057
24       3259017   .C...GA.T..G......T.....G.........                            3259050
24       4502014   G.T..G..T..........T....G.........                            4502047
24       21334515  .A...G..T......T.......GG......A....                          21334550
24       4228819   .....GA.T..C.........T.........T....                          4228784
24       4313757   .T......TG.G......T....GG...........                          4313792
24       14349509  .C...G..T..G............G....A......                          14349544
24       15205146  ........C..G...........GGA.G...A....                          15205111
24       19267724  G.....A.T..G...........GG......T..A.----A...T.TA.TG.A.T..CT.  19267669
24       21679395  .C...G..T.G....T.....T.GG...........                          21679360
24       155541    .T......T..G............G.........                            155507
                                           \                                   
                                           |                                   
                                           G
24       6071996   .C...T..T..GG......T....G...........                          6072031
24       317025    GT...G......G..T..AG...GGA..........                          317060
24       1040162   ..G.G.C.T..G.........T.GG....T..T...                          1040127
24       7854982   ...C....T..G...T........G....TG.....                          7854947
24       11330873  GAG.....T............T.GGA..........                          11330908
24       13510984  .A...G.............T...G.....T......                          13510948
                                               \                               
                                               |                               
                                               A
24       14837865  .C...GT.T..G....................T...                          14837900
24       20293321  .T..GG..T..G.......A....GA.....T....                          20293286
24       21396739  ......A.TT.G...........GG..T..T.....                          21396774
24       14354577  .TG..G.CT...............GA.T........A.T.A...T.T...G.AA....T.  14354518
24       1583158   .C.TTG..T..G.......T...GG...........                          1583123
24       5834660   .C...G..T.GG....A......GG...........                          5834625
24       9202066   .C......T..G......A.................AGT.A...T.T...G.T.....T.  9202125
24       15174129  GA....A.T..GG.......TT.GG...........                          15174164
24       16820789  .C......T..G.......T...GG........A..                          16820754
24       19658357  .C...G..G..............GG...........                          19658392
24       3743242   .C..T...T..G.........T.TG...C..T....                          3743277
24       3841879   GC.A.G..T..G.......T...GG....T....                            3841912
24       5307500   .....GC.T.CG.........TGGG....T......                          5307535
24       8201461   .C.TGG.GT..G.A.........GG...........                          8201426
24       11124124  G...C...T..G...T...T...GG.........T.A.T.A...T.T...G.A.....T.  11124065
24       11313472  .C...G..T..G............G...........AGT.A...T.T...G.CAC...T.  11313531
24       212895    .C......T............T..G....                                 212923
24       16958321  .A.A.G..T..G.A...C.A...GG..G...T....                          16958356
24       18236668  GA...G..T..G...T...GT..GG...........                          18236703
24       20657126  .C.A.G..T..G...........GGT...T...A..                          20657161
24       21529777  .C.A.G..G..G...T....A..GG.A..TG.....                          21529742
24       4358609   T....GA.C..G.......T..C.GA.T...T.AG.AG..AA..G.....T.A...G.T.  4358550
24       5733422   .....G..T....T.T.......G.............                         5733386
24       16018549  .....G..T..G.......T.T..............                          16018514
24       3764694   ......A.T..G.......T...GG...........                          3764659
24       1283643   .C......T..G...........G............                          1283678
24       18949681  .A......T......G.......TG..GT....AG....                       18949643
24       1371917   .TG...A.T..G.......G...........A..                            1371884
24       4293752   .A...G..T..............GG....T......A.T.A....A..              4293799
24       7725901   .T...G.ATG.G............G......G....                          7725936
24       120796    .C.A....T..G.T............--........                          120829
24       18438159  .C..G...T..G...........GG...........                          18438124
24       20400666  .T...G..T.GG......A.T...G...........                          20400631
24       9595645   GC....A.T..G............GA.........                           9595679
24       10454439  .A...T..T....C.T.......GGA.....T..A..                         10454403
24       10238722  .....G..T..G...........GG...........AGT.A...T.T...T.TA....G.  10238663
24       14993622  GT.....AC.TG............G.C.......T.A.T.A...-.T...A.T.....T.  14993564
24       21025876  .....GA....G...T.CA..TC.T........T..                          21025911
24       3248202   .AG..G..T..G.T.........GG...........AGT.....T.T..AG.T.....T.  3248261
24       6189355   G..A.G..C..G.......TG..G.......T...CTGT.A...T.T...T.T.....T.  6189296
24       16220707  .A.A.G..CT.G...A..C....TG.....T....                           16220673
24       20272148  G.T..GC.T..T......A...TG.A.....A....                          20272183
24       21228215  .C.A.G..T..G......C.T..GG...........---.....T.T..AG.A......A  21228158
                                                            \                  
                                                            |                  
                                                            T
24       2024850   .....T..T.........T.................                          2024815
24       4710947   ..G..GA.T..G..G.............C.....                            4710914
24       9476858   .T...G..T..C......T.....G...........                          9476823
24       11971007  .C...G..T..G....A................T...                         11971044
                                            \                                  
                                            |                                  
                                            G
24       8415496   .C....C.T..G...........GG...........AGT.A...T.T...G.T.....T.  8415555
24       2344536   ...A.G..T..G...T.......G..........                            2344569
24       2634180   .C...G..T..G..G........TG......T....                          2634215
24       3694601   ...A.G.....G.T.....GT...GA..........                          3694636
24       11107583  ..TACGT....G...........TG........A..                          11107618
24       11118894  .C...CACT.....T...A.....CA.....A....                          11118929
24       12625959  .C...G..TC.G...........GG....T......                          12625924
24       2334011   ..CA.T.GG..G.AT...A.T...G....G......                          2333976
24       4260349   .....G..T....A......T..GG...........                          4260314
24       8923865   .C.-.T..T..G......A....GG...........ACT.A...TTT...GTT.....T.  8923807
24       10102548  .C..TG.....G.T.TG..G....G..T........                          10102513
24       18008175  .....T.CT..GA..T.....T............                            18008208
24       19206723  ...A.G..T..G.C.......T.GG.......T.A...                        19206760
24       21510392  GTG..G..T..GG..........G...........                           21510426
24       9804243   .C....T.T.GGCAT........GG...........--A.T...T.T...G.AA....T.  9804186
24       2133857   .CC-.G..T...........TTGGGA.........GA.T.A...T.T...G.C.....T.  2133915
24       8741024   .CT..GA.T..............GGA........                            8740991
24       18998434  .C.A.G.AT.C..AT........GGA........                            18998401
24       21758731  .A...G..T..C...G...T...GG...........                          21758696
24       173921    ...A.G..T..G.A.T.................A..A.T.A..AT.......A..T...A  173862
24       5310392   .CT..G..T.........A.T...G...........                          5310427
24       9297603   T....G.CT.C........G...GCA..........                          9297568
24       18894618  ..G..GA.T..G..GT........G.CT.T....G..                         18894654
24       5320100   .C.AGG..T...............G......T....                          5320065
24       13478738  .CT.-G..T..G.......T...GG...C.......A.T.A...T.T...G.T.....T.  13478796
24       8772924   .....G..T..G.......G...GG........                             8772956
24       3492252   .C.....GTT.............GG.A.........AG..A...T.T...G.T.....T.  3492189
                                                      \                        
                                                      |                        
                                                   CATG
24       7090182   GA.....CT...............---.........                          7090214
24       593676    .C...G..T..G.......T...GG........A..                          593641
24       13104884  .C...G..T..G...........GGA..........                          13104849
24       21016383  ..G..TAAT..........T....G..T........                          21016348
24       6541522   .C...G..T..C...........GG...........                          6541557
24       6779649   .C....A.T..G.A.........G.......                               6779619
24       194982    ...C.G..T.GG..G................G..                            194949
24       1368906   .C....A.G..G...T.C..T.CC.........                             1368938
24       8269138   .C...G..G.........A....GG........                             8269106
24       12327321  .A...G..T..G...........GG........                             12327353
24       16131764  .C.AGG..T..G......T....GG..A........                          16131729
24       16435892  .C.AGGT....G......T.T.GGG...........                          16435927
24       16951901  .A...G..T..G...........GG....T...                             16951869
24       18381047  ..G..GA.T.C.C..........GG.........                            18381080
24       19910261  .C..-G..T....A..A..T...G....G.......AGT.A...T.T...GTT.....T.  19910203
24       421758    ....TG..T..............GG.CG..........                        421795
24       11539992  ..CC.G..................G.C......A..                          11539957
24       6471291   CA...GA.T...G.....TG.TG...........A...A..TA..-.....AT.......  6471351
                                                       \                   \   
                                                       |                   |   
                                                       A                   T
24       8459689   ...A....T..G..G.A......CG.A....                               8459719
24       15246700  .....G..T..G.C.T........GAC........                           15246666
24       18610428  ........T..G.......T.......TC.....                            18610395
24       3676841   .C...-..T..............GGA...T......A.T.A...TTT...G.C.....T.  3676899
24       10910031  .C.CG...T.............GGG...........                          10909996
24       11125507  .TG..GA.T..G..G......TC.G............GT.A...T.T...G.T.....T.  11125447
                                                   \                           
                                                   |                           
                                                   A
24       6384832   T..A..C.T..G...........G............                          6384797
24       7984884   ...C.G..T..............GG....T......                          7984919
24       17382305  ..G.....T.....G............G...                               17382275
24       18702741  ........T..G.AC....T....G.........                            18702708
24       7374554   ...C....T..G......A..T..G.C.......                            7374587
24       10047117  ......A.T..G...T.....T.....                                   10047143
24       17992040  .C...G..T..G.........T.GG....T.....                           17992074
24       18943706  .T...G..T..G...........G.A.........                           18943740
24       20939078  .AGT.G.....G.........AG...........                            20939111
24       2286902   ...C.GTC...G...........GG........C..                          2286867
24       3679052   .C.C.G..T.CG..G.....T........T..                              3679021
24       8494088   .A...G.....G...G...T...GG......A...                           8494122
24       18598773  .T..-G..T.T.......A....GG.......T...AGT.T..AT.T...GTCT.T..T.  18598831
24       5072319   .C...TTA......GT.......C.............                         5072283
24       15126603  ..TA.G..T.GG......A.....G......T...A..A.C..--....ATT......T.  15126662
                                                     \  \                      
                                                     |  |                      
                                                     A  T
24       230494    .A.....CTG.G.C.T.......CG....T....                            230527
24       975268    .A...G..T..G.TT........G...G........                          975303
24       2405782   ...A.G..C..G............G..T...T.---........G.......A....     2405838
                                                            \                  
                                                            |                  
                                                          TAA
24       5102036   GC.A.G..T......T....T..GG........T..                          5102001
24       5436238   ..GA.G..T..G.A....C.....CC...T.......                         5436274
24       6149406   .C.A.G..CG.G...G..A............T....A.T.A...T.T...            6149455
24       8794845   .C...G..T..............                                       8794823
24       11564649  .T.A.G.A...G.........AG.G...........                          11564614
24       14524754  .A...GA.T..G...........GG......                               14524724
24       18278800  .C...GA.T..G...T.......                                       18278822
24       6906539   .C....A.T..G.A.........                                       6906517
24       85571     ....T...T..G.A...G.....GG.C....                               85541
24       925221    ...T.GA.TG.G.A.T.............G....                            925254
24       4602447   .T...G..T..GG..T...T..............                            4602414
24       6523583         .....G............G..T.T......AG..CA..T.T...G.T.....T.  6523636
24       8970832   .C.C.G..T..GCC.T........G.......                              8970863
24       12396803  ......A....G.C....T.T...G..T...T....                          12396838
24       21723530  T...--..T..G......AT.A.TG........A..A.T.A..TTG...TGT......T.  21723587
24       10324870  .CT.G-..T..G...........GG....TGT..G.A.T.T..AT.T...G.T.....T.  10324928
24       2594139   ...T..TGC................A........                            2594106
24       4372989   T..C.GC.T........CA....G............ACT.A...T.T...G.AA....T.  4373048
24       2650360   ..T.....T...............G.........                            2650327
24       4266156   .C..C...T..G........T..GG...........                          4266191
24       3488114   .C..GG..T..G...........GG.........                            3488147
24       4571839   .C...G..T............T.G.C....G.....                          4571804
24       6167180   .C..C...G..............GG........A..                          6167145
24       6529312   .C.C.G..T..G...T........G...........                          6529277
24       9223530   .C......T..G...........GG....TC.......                        9223568
                                                     \                         
                                                     |                         
                                                     T
24       21635222  ....G.A.T..G...........GG......T....                          21635187
24       3208261   .....GC.T..G...T.....T.GG....G......                          3208226
24       3240082   .......GG..G.....C.TGT.GG........C..A.T.A...G.......A......A  3240023
24       3486611   .A....A.T..GC......T...G............                          3486646
24       1317376   .C...GA.G.........................                            1317410
                                          \                                    
                                          |                                    
                                          G
24       4438206   ...A.TA.T..G...T...............T..                            4438239
24       4452445   .TG.C.A.C..G...........GG...........                          4452480
24       11438469  .C....A.T..G......T....G............                          11438504
24       15539961  .....G.G.......T...........T...                               15539991
24       17679898  .C.A....T..G.........T.G............                          17679863
24       453715    ....T.........G.C..TT..TG....T........T.A...........A..C..-.  453773
24       3756191   .CT..--.T..G...........GG............GT.AA..T.T...G.T.....T.  3756248
24       4557992   .TG...A.T..G...T.......GG..T..C.....                          4558027
24       4724195   .C...GC.T..G........TA.GG...........                          4724160
24       4777039   ...CTG..T..GG.....AA....G.........                            4777072
24       5270939   ..GA....T..G...........                                       5270917
24       14708283  .C...GA.T..G...T...T....GA..........                          14708248
24       14990791  ...A.G..T..G...........GGC.....T....                          14990756
24       15419681  .C...G..T..G............G......A....                          15419646
24       15920973  .C...G..TG.G......A....TT...........                          15920938
24       18984487  .A...GA.C..G...........GG........A..                          18984522
24       20161659  .A......T..G...........GG....T.......                         20161695
24       21028388  .T.....CTG.GG..........GG...........                          21028353
24       3101574   .T...G..T..G..G...A.TA.GG......A....AGT.A...T.....G.CA....T.  3101514
                                          \                                    
                                          |                                    
                                          G
24       17110456  ........G..........AT..C.............GA.A...T.T..AG.A......A  17110396
                                                       \                       
                                                       |                       
                                                       A
24       1259767   .A......T....A....T........T.A...                             1259799
24       1938796   ...C.G..T..G.........T..G.C....T..                            1938763
24       2627105   .C......T..G...........GG......                               2627135
24       4432233   .T......T............TGGG.A.........                          4432198
24       6069508   .C..GT..T..G...........                                       6069530
24       9853142   TC...G..T..G..G...A.....CA...........                         9853178
24       11394723  .....G..T.CG............T..TG.....                            11394690
24       19961477  .T.A.G..T..............GGA.A.....A..                          19961442
24       20419921  ..G..GT.T..G............G..A......                            20419954
24       20769058  .....G.GTC.....T....TT.GG.....C.....                          20769023
24       3450890   .T.A....T..G......C.TT.GGA.G........AG..A...T.T...G.CA....T.  3450949
24       13666488  .ACA....T.GG...T...A..TG...G........A.T.A...T.T...G.C.....T.  13666429
24       2096045   .TG..G..T..G......A.T..GG......                               2096075
24       2797974   .C...G..T..G.......A...C............                          2798009
24       6890949   TA...G..T..G..........C.G.G....                               6890979
24       7933379   .....GT.T..G............G..TG....                             7933411
24       8351811   .....G.CT..G...............T.T.T...                           8351777
24       11219822  ...C....G..G.....GT.GT.GG...........                          11219857
24       13183184  ..T..G..T...A.............A.TT....                            13183151
24       14478852  CT..GG.C...G............CA...T....                            14478885
24       19193584  .T..GG.GT..G......A...-.G....A....                            19193616
24       9525623   T....G..T..G..TT...G...GG........A..AGT.A...T.T...G.A.....T.  9525682
24       8896106   ........T..G.......T...GG...........                          8896141
24       18977325  .C...G..T..G........................                          18977290
24       10898612  .C......T............T.G.....T.T....                          10898577
24       14936941  .....G..T..G.......T.T..G...........                          14936906
24       379359    .C......C..G...........G.......                               379328
                                        \                                      
                                        |                                      
                                        A
24       671554    .A......T..G........T..GG...C.....TGA.T.A...T.T...T.T.....T.  671613
24       655859    .C...G..C..G...........GG...C.......                          655894
24       6938531   .....G..TT.G............GT........G..T...T..-......A...G...A  6938590
                                                       \                       
                                                       |                       
                                                       A
24       9683480   ..G....CG...............GC.....                               9683510
24       9757500   .AT.GG..G..G...........GG...........AGG.A...T.T..C..T..T..T.  9757441
24       19286533  ........C..G......T....G............                          19286568
24       5186314   .....G..T.GG.....G......T...........AGT.....T.....ATA......A  5186373
24       10413501  G.GA...GT..G...........GT...........AGT.A...T.C...G.T.....T.  10413442
24       2993280   ...A..A.T.C..T.........GGT.....A....                          2993245
24       4734174   ..CA.G..TG.G.......T...GG...........ACT.A...T.T...G.CA....T.  4734233
24       8647339   ..CAG...TC.G...........GG.....C.....AGT.A...T.T...G.CA....G.  8647280
24       10205345  .....G..T..G...........T........T...                          10205310
24       14520797  .AT.GG..T..............G.A........G.AGG.A...T.T...G.TA....T.  14520856
24       349998    ..GAC.C.T..G...........C.....                                 349970
24       2976812   ...A.GT.T..G...........G.......T.....                         2976776
24       11276631  G.G...A.G..G.A..........G.G......                             11276663
24       14162557  ...TG...G..............T............                          14162592
24       14354808  .C...G..T..G.................A.....                           14354774
24       14790363  ..CA.G..T..G.......T...GG.....G.....AGT.A.....T...G.TA.T..T.  14790304
24       823786    ........T..G.T.....TT...GA...T....                            823819
24       2916940   .C...G..G..G...........C.....TC......                         2916976
24       5281501   .......CTC...T..........G......                               5281531
24       5660019   ..G.TG.CT..G...T.........A.......                             5659987
24       11219427  ...T.G..TT.G.......T.T..G.........                            11219394
24       14531949  G....G..T...A.......T..                                       14531971
24       15335263  .T...GA....G............G..T...                               15335293
24       18812965  .C......T..G...........GG.....G..A..                          18813000
24       21252030  .....G..C..G...........                                       21252008
24       3810272   .TT.GG..T..............GG...........AG..A...T.T...G.CT....T.  3810213
24       6347551   ..G...AGC..-...........C....C.....GATTT...GTT..-..TGA.....T.  6347609
                                                   \                           
                                                   |                           
                                                   A
24       20456697  ..CAGG..T..GCA.......T.GG..A........AGT.AA..T.T...G.T.....T.  20456638
24       125602    .T..GG..T..T.........A.GG......G....TGG.....T.T...            125651
24       2138867   T.......GGC.A.....AT....GA.....G..                            2138900
24       2223420   ..GAGG.GG.CG..................C...                            2223453
24       3271627   .....G.C....G.....A...C..A..CT....                            3271660
24       5027351   .C...G..T..G......C.T...G...........                          5027316
24       9736450   .C...G.....G...........GG......G....                          9736485
24       11177329  .....G..T..G.A.....T....GA..T...                              11177298
24       13747415  .TGA.G..T......T.......G..CT......                            13747448
24       13812550  .C.A....T..G..T....G...G.....T.....                           13812516
24       879526    ..G..C..T......T..TG....G..T..CT..G.---.T...-...---T.......A  879474
24       2712443   ...A.T..TC.T.....A.....GCA........                            2712410
24       2962447   T.G..CA...CG............G......                               2962417
24       3812355   .AC.GG.CT..G...T.......G.A.......A..ACT.A..AT.T...G.A.....T.  3812414
24       5781531   ..T..TA.T..G......AG....G..T.T....                            5781498
24       10353090  .T..C..GT..G......T..                                         10353070
24       15104005  .....G..T....AGA..T.T..GG......T..                            15104038
24       2881330   .C..-G..T..G.A......T...G...........AGG.A...T.T...G.CA...G..  2881272
24       5979752   .....GT.T....A..........G.......                              5979721
24       1631580   .A....A.T......T........G...........                          1631615
24       3740493   .....TT.T..G.T.......T..G........                             3740525
24       7321906   .AG..G..TC..............G.....T...                            7321873
24       10997053  ....C...G..G...T.......GC....T...                             10997085
24       547258    ....CCA.T...GA..CA...............                             547290
24       695526    .C......T.G........TG..GG....G......A.T.A..AT.T...A.T.....    695469
24       15556831  .C......T..G...........GGA...T......                          15556866
24       1367607   ----G...T..G.......AG..G............A.T.A...C.T...G.CAA...T.  1367552
24       10411963  .....G..T......T..A.....G....T.....                           10411929
24       21481302  ..CAGG..T..G........T..G............AGT.A...C.C...G.TA....T.  21481361
24       17059910  ......A.T..G............G.C....G..                            17059943
24       18232779  .AC.GG..T..G...........GGA..........AGT.A...T.T...A.CA....T.  18232720
24       955536    .C......T...........                                          955517
24       1044839   ......T.T..G...........G...T....                              1044870
24       1341254   ....TG..T.......C..T...TG........A..                          1341289
24       3296768   .A....A.C.TG........T..........A..                            3296801
24       10479898  ....C...T..G...........GG.....G.....                          10479933
24       15897283  .....G..T..G........T..GG...C.....                            15897316
24       1712872   .A.C..A.T..G......T....CG...........AGTGA...T.T...G.A.....T.  1712932
                        \                                                      
                        |                                                      
                        G
24       2371196   .AT.GG..T..G...........GGA.....A....AGT.A...T.T.T.TT......T.  2371255
24       17978668  ...A.GT.T..G...T.......C.......                               17978638
24       18232326  .C...G..T..G...........GG.........                            18232359
24       14633306  .....TT.C..G...........GG......T..                            14633273
24       88772     .T...G..T..GG.....A.....G....                                 88744
24       135448    -.TA....T..G...T.......GG...........A.T.A...T.T...G.CAA...T.  135390
24       7672982   -.......T..G...........GG..TC..T....AGG.A...T.TA.AG.T.....TA  7673040
24       12727000  ...T..T.T..G...TG....                                         12726980
24       13171398  .C......TG.G...G.....                                         13171418
24       14510512  .TG.....C..G.....C.T...GG........A..                          14510477
24       15817291  .CG..G..T.GG...........                                       15817269
24       17837546  ..............GT..AT....G........                             17837578
24       1768555   .AGA....T.........T...........C..                             1768523
24       4658148   .C.C.G..T.GG...........G.A..G.G.....                          4658183
24       4952589   .C...G..T..G.........                                         4952609
24       8386840   ...A..A.T..G.A.....T...TG.....                                8386869
24       9430695   .AT.GG..T..G..........TGG...T.....G.AGT.A...T.T...G.CA....T.  9430636
24       11024478  .TG.TGT.T..G...........GG..T.T...A..                          11024443
24       9827229   .T..-G..T..............GG......T....AGT.A...T.G...A.CA....T.  9827287
24       1476923   .T..-G..T..G...........GG....T.T....AGT.A...T.T...A.T.....TC  1476865
24       13323567  .T..GG..T..G...........GG...........A.T.A...T.T...            13323518
24       14704949  --.AC...C..G......A....GG...........AGT.A...T.T...G.CA....T.  14705006
24       16366250  .....T.........T...........T...                               16366280
24       21670519  .C..GG..T..G...........GG...........AGG.A...T.T...G.CA....T.  21670579
                                                  \                            
                                                  |                            
                                                  C
24       526444    .TG.G-..T..G.......T...GG...........AG..A...T.T..AG.T.....T.  526502
24       3399556   .C.A.T..T..GA...........G.........                            3399589
24       4998158   .....GT.T.CG.......T...C.....                                 4998186
24       6205115   --...GT.G..........TT..GG......A.A..A.T.AA..T.T..AG.A.....T.  6205058
24       9520180   .....G..T....A.....                                           9520198
24       17073161  ....TG.....G..GT........G..GGT..T.G.-.GTA..AG.....G.A.A...T.  17073219
24       21573921  .C...G..T..G......A.....G.......                              21573890
24       4496681   --.AC...T..G..G....T....G.........T.AGT.A..AT.T...G.T.......  4496624
24       5184711   --.AT.A.G..G...........GCA.....T....AGT.A..AT.T...G...A...T.  5184654
24       7114109   .TG.TGC.T...C..........                                       7114087
24       9149325   .C..-G..T..G.......T...GG.....C.....AGT.A...G.T...G.T.A...T.  9149267
24       14626497  .....G..C.........AT...GGA.....                               14626527
24       15723949  ......AAGCT.............G.......                              15723980
24       18763723  .C......T.GG.......-...TG....TT.....                          18763689
24       19956867  ....CT.GT..G...T...--TT.G............GT.A...T.T.....A......A  19956927
                                              \    \                  \        
                                              |    |                  |        
                                              C    A                  T
24       3269080   ...AGGT.T..G...A...T....G....T.TGAG.AG......G.....            3269031
24       6224263   --.A.G..T..........T...GG........A...GT.AC..T.TA..G.T.....T.  6224206
24       14789724  .C...GA.T..G...........GG.........                            14789757
24       3248332     ...G..T..G........................AGT.A...T.T...G.CA....T.  3248389
24       4609498   ....T..GG..G...T..T.T...G......TG.A.AG..A..AGA....G.A......A  4609438
                      \                                                        
                      |                                                        
                      G
24       5248250   ...T.G..TG.G.......G...GCC......                              5248281
24       7608884   GC...G..T..G.......AG..GG...........                          7608849
24       8169711   .....G..G....T.....                                           8169729
24       15020136  ..G.G...T..G.A...............                                 15020164
24       16905310  .....G..T.GG...........TT...........C.T.AA..G.....            16905261
24       17723637  .C..TGA.T..G...........GG..........                           17723671
24       13897616  .C......T....T.........G.............                         13897579
                                     \                                         
                                     |                                         
                                     T
24       15567241  ...A.G..G.C.G.................T...A.A.A.A........A.T........  15567303
                                                     \                         
                                                     |                         
                                                   GTT
24       5673043   ......A.T.........A....T...A.T...                             5673011
24       16222564  .C..G-..T..G...........GGA...........GT.A...T.T...GGA.....T.  16222506
24       4371446   .C..G-..T..G...........GG...........AG..A...T.TT..A.CA....T.  4371388
24       86527     ........T..G...A..                                            86510
24       15812530  .AT.....T..G..........T.G..G.....                             15812562
24       15999412  ..-.GG..T..G.A..C......GG........A..AGA.A...T.C...G.T.....T.  15999470
24       17448772  .C..CTA.T..............GG...........                          17448737
24       21506286  .....G..T..G.........T.GG.......T...A...A...T.T..AG.T.....T.  21506350
                     \                                                         
                     |                                                         
                   AAAAT
24       21978836  .ACA.G..T............G.GG...........A.T.A...T.T...A.CA....    21978893
24       8165848   .....G..T..G.A.........GG..A.A.....                           8165882
24       9272528   ......A.T......T..C.....G......                               9272498
24       210375    ....CTC.T.C........T....GA........                            210408
24       762582    .C.-.G..T..G.......T.T.GG......T....AGT.A...T.T...G.CAA...T.  762640
24       4772696   .T-...A.T..GC....G.....GG...........AGT.A..AT.T...G.T.....T.  4772754
24       8470393   ..-.....T....T.T..T.T...G.........G.AGG.A.A.G......T......T.  8470452
                          \                                                    
                          |                                                    
                          A
24       21931686  .C..G-..T..G...........GG...........A.T.A..AT.T...A.CA....T.  21931744
24       2022191   ...A.G..T............T.TG......T..                            2022224
24       2232616   .....G.G...T...........G....G..                               2232646
24       2521727   .....G..--TG...T.......GG..T......AA.GT...A.T.T...GT.....C.A  2521670
24       3607745   .....GA.T...A...........G....GG.....                          3607780
24       8836088   .T-..G.GT..G...........G.......A....AGT.A..AT.T...G.T.....T.  8836030
24       15523219  .A.T.G..T......A...T....G......T....                          15523254
24       16708615  .C...G..T..G.C....                                            16708598
24       21128575  ..CAC.C.T.GGA.......................                          21128610
24       2233593   .T...G..T..G...........GG........A..                          2233629
                                      \                                        
                                      |                                        
                                      C
24       7606724   ...A.G..T..G...T...T.T..G.GG....                              7606693
24       16039349  .A...G..T..G..T...                                            16039332
24       21643450  .C...G.CT....A...G......G....                                 21643422
24       1725266   .T-..G..T..G......CT...G............A.T.A...T.T..AG.TA....T.  1725208
24       540809    .....G..G..G..G....T.T.GG.......                              540778
24       2197608   ....TGC.T..G......                                            2197591
24       3123302   ...A.GT.G..G.........TC.G......                               3123272
24       4824877       ....C...............G.C......AA.A.T.A.C.T.....T.A......A  4824932
24       13614904  .CT.C...T..G.......T.T.GG....T...                             13614872
24       18786888  GC...G.GT..G......CTT..GG.........                            18786921
24       19250015  .TG..G..T.GG...........GG...T..                               19250045
24       5263097   .C.-.G..TG.G.......T...GG...........AGT.A...T.T...G.A.....T.  5263155
24       1294554   G..-.G..T......T.......G............A.T.AA..T.T...G.CA....T.  1294612
24       7068211   T..-TG..T..G...........GG...........ATTGA...T.T...G.T.A...T.  7068269
24       10574467  .C.-.G..T..G.......T...GG...........C.T.A...T.T...G.CA....T.  10574409
24       13172661  .C.-.G..T..G...........G............AG..A...T.T...GT.A....T.  13172603
24       17262350  .C.-.G..G.............GGG...........AGT.A...T.T...G.T.....T.  17262292
24       18745994  .C.-.G..T..G...T.......G.......T....A.T.T...C.T...G.T.....T.  18745936
24       3218490   .C.-.G..T..G...........GG...........AGG.A...T.T...A.TA....T.  3218548
24       4606549   .C.-.G..GC.G........T..G............A.T.A...T.T...A.CA....T.  4606491
24       9147989   ..GA.G..T..G...........GG...........A.G.A...T.T...AT......    9148046
24       564212    ......A.T..G.........A.GG........                             564180
24       15007264  .C.-.G..TG.G............G...........AGG.A.G.T.T...G.T.....T.  15007206
24       21661877  .T.-TG..T..G...........GG...........AGA.A...T.T...T.T.A...T.  21661935
24       4367756   .C..--------..T........GG...........AGT.A...T.T...G.T.....T.  4367705
24       9765891   .C..GCT...G-......A....G............A.T....AT.T...G.T...A.T.  9765833
24       15722466  .C..-G..T..G.....G.....GG...........AGT.A...T.T...G.CA....T.  15722524
24       790662    .C.-....T..G.......G...GG..T........ATT.A...T.T...G.AA....T.  790604
24       7266997   .C......T..G...........GG......                               7267027
24       11172977  ......A.T.GG....C..........                                   11172951
24       6239178   .C.-..A.G..G............G......T....A.TCA...T.T...G.CA....T.  6239236
24       15691635  .C.-.G..T..G...T........G............GT.A...T.TA..ATT.....T.  15691577
24       15751700  .C.-T...T.......A..T...GG........A...GG.A...T.TA..G.T.....T.  15751758
24       21949538  .C.-.G..T..........T....G...........AGT.A...T.T...A.TA....T.  21949480
24       6144790   .C.-.G..T.............G.GA...T......A.T.A...T.T...GTCA....T.  6144732
24       19364077  .T.-.G..T..G...........GG...........AGT.A...T.TA..G.A.....T.  19364019
24       3851001   .C.-CG..T..GA..........GG......T....AGG.A...T.C...A.T.....T.  3850943
24       8233107   GA...G..T..............GG....                                 8233079
24       10958101  .C.-.G.....G.......G...CG......TG...A.T..A..T.T...G.T.....T.  10958043
24       11039986  .T.-.G..T..G.........T.GG...........AGT.A...T.T...G.CA....T.  11040044
24       11165660  .T.-.G..TT.G...T..A.....G...........AGT.A..AT.T...G.T.....T.  11165602
24       11999960  ........C..G.T.............                                   11999986
24       773749    .C.-T...T..G...........GG....T....G.AGT.A..AT.T...A.T.....T.  773691
24       3409156   .....--.T..G..G....T...CG...CT......AGT.T...T.T...G.A.....T.  3409213
24       5212377   .C.-.G..T..G.........T.GG...........AGT.CA..T.T...G.T.....T.  5212435
24       9779918   .A......T......T...T.T..G.--.T....A..G.TA..AT......T....C..   9779862
24       3273898   ....G.-.TG.........T..GGGA..........AG..A...T.T...G.CA....T.  3273839
                     \                                                         
                     |                                                         
                     C
24       6486592   ......A.T..............GC......                               6486562
24       9832290   .....GT.T..G.....G.....GG.......                              9832259
24       12797286  ...-.G..TG.GG.........TGG...........ACT.A...T.T...G.T..G..T.  12797228
24       16151924  .C.-.G..T..G...........GGA..........AGT.A...T.T...G.TA....T.  16151866
24       11564429  .C..-G..T..G............G.C...C...G.AGT.T...T.T...G.CA....T.  11564487
24       6124729   ...A.G..T.GG...T.......GG........                             6124761
24       9018240   .A.....G...GA...........G..                                   9018266
24       10611379  .....GC.T..C...T..                                            10611362
24       13401734  .T.-.G..T..G......A....GGA....C.....ACT.A...T.T...G.CA....T.  13401676
24       13532416  .CT.....T............T..G.......                              13532447
24       21031885  .T...G..T..G...T..                                            21031868
24       1622651   TC...G..T.T......                                             1622667
24       8164931   -------.T..G........T..GG...........A.T.A.C.T.C...G.T.....T.  8164879
24       15031455  .C...G..T..G...........GGA.....                               15031485
24       9595857   .C..-G..T..........G...GG........C..AGT.CA.AT.T..AG.T.......  9595799
24       13812925  .C.-.G..T..G.........T.GG....T..T...AGG.A..AT.T...G.T.....T.  13812983
24       21157348  .CC-.G.AT..............GG......G...CAGT.A...T.T...G.TA....T.  21157406
24       2062939   .C..-...G..G.A..........G...........AGT.A...T.....G.A.....T.  2062881
24       9297215   .C..-...T..G...........GG...........AGT...C.T.T...G.T.....T.  9297157
24       5586706   .T..-...T..............G.T.......A..A.T.A...T.T...G.CA....T.  5586764
24       19916747  .T......T.C...........-.G.....C.....                          19916713
24       8749189   .C..-G..T..G.......A....G............GG.A...T.T...G.CA.....A  8749131
24       9008008   .C..-G..T..G......A....GG...........TG..A...T.T...G.T.....T.  9007950
24       12284975  .T..-G..T..G...........GG...........ACT.T...T.T...G.A.....T.  12285033
24       2160871   .C..-G..T..G......TT..............A.AGT.A...T.T...G.T.....T.  2160929
24       8054170   .C..-G..G..G.......T...GG..........C.G..AA..T.T...G.T.....T.  8054228
24       10551013  .CT.-G..T..............GG.....C.....AGG.A...T.T...T.T.....G.  10550955
24       11055557  .C..-G..G..............GG......T....AGA.A..AT.T...G.T.....T.  11055499
24       13918144  .C..-G.CT..G...........GG...........A.T.A..AG.T...G.A.....T.  13918202
24       14780896  .C..-...T..G...........GG...........AGT.A...T.TA..G.T.....T.  14780954
24       15731618  .C..-G..T..G...........G.........C..AGT.AA..T.T...G.T.....T.  15731560
24       20913113  .C..-...T..G.......T...G.....T...A...CT.A...T.T.G.G.T.....T.  20913171
24       21796371  .C..-G..G..G.....G.....G............A.T.A...T.T...GACA....T.  21796429
24       15591921  .C..-G..T..G..C.........G...........AGT.A...T.T...G.TA....T.  15591863
24       16604782  .C..-G..T..GA..........G..A........AAGT.A...T.T...G.......T.  16604840
24       749629    .C..-G..T.GG.........T.GG...........A.T.A...T.T...A.T.A...T.  749571
24       941304    .C..-...T..G........TG.G............A.A.A..AT.T...A.C.....T.  941362
24       2472257   .C..-G.A...G...........GT...........ACT.A...T.T...G.CA....T.  2472315
24       2574921   .C..-GT.T..G...........GG...........AGT.A...T.T...G.CA....T.  2574863
24       2648320   .A..-T..T..G.......T...GG...........AGT.A...T.T...G.TA....T.  2648262
24       2829603   .C..-G..T..G...TG......GG...........T.T.A...T.T...G.CA....T.  2829545
24       4437992   .C..-G..T..G......T....G............AGT.AA..T.T...G.T.....T.  4437934
24       8393740   .C..-G..T..G......A....GG......T.....GT.A...T.T...G.CA....T.  8393798
24       8590306   .C..-G..T............T.GG...........AGG.A...T.T...G.CA....T.  8590364
24       8734897   .C..-G..T..G...........C..G...C.....AGT.A...G.T...G.TT....T.  8734955
24       9329551   .C..-G..T...........T..GT...........AGT.A...T.T...G.CA....T.  9329493
24       9759193   .A..-G..T..G...........GG.....C.....AGA.T...T.T...G.CA....G.  9759135
24       10523140  .T..-G..T..G...........GG.....C.....AGT.A..AT.....G.T.....T.  10523082
24       15020360  .C..-G..T..G...........GT........A...GT.A...T.T...G.CA....T.  15020302
24       6191272   .CT-.G..G..G.......T...GG............GT.A...T.T...G.T.....T.  6191330
24       10535710  .....-.....G............G......G..G.AGT.A.G.G.....G.A......A  10535768
24       15039188  .C..-G..T..G...........G.......T.A..AGT.A...T.T...GTT.....T.  15039246
24       15848545  .C.-.G..T..G......T.T......T...T.....GT.A...T.T...GAC.....T.  15848603
24       15896226  .C..-G..T..G...........GG...........A.T.A...T.T...A.CA.G..T.  15896284
24       5756037   .C...GC...G-...........GG......T....AG..A...T.C...G.CA....T.  5756095
24       8296246   .C.-.G..T..G.......T...GG............GT.A..AT.T...A.T.....T.  8296304
24       191075    CC..-G..T..G......AT...GT...........AG..A...T.T...G.T.....T.  191133
24       1355065   .C..-G..T..G.........T.GG...........A.T.A...T.T...GTCA....T.  1355123
24       2252095   .C..-G..T..G...T..C....T...G........AGT....AT.T...G.T.....T.  2252037
24       4507895   .C..-G..T..G...........GG..T........AGT.AA..T.T...G.A.....T.  4507953
24       8683318   .C..-G..T..G.A.T.......GG...........AGT.A.A.T.T...G.T.....T.  8683376
24       9888541   .C..-...T.........A..T.GG.........ACA.T.A...T.T...G.T.....T.  9888599
24       14801467  .C......T..............                                       14801445
24       18798765  .C..-G..T..G.......T...GG...........AGG.A...T.T...GTT.....T.  18798823
24       1516871   ..G--...T..G...........G.A.A...T.....GT.A...T.T...G.T.....T.  1516928
24       3196792   .C..-...T..GG...........G....T..G...AGT.A...T.T...G.TA....T.  3196734
24       5264441   .C..-G..G..G.....C..T..GG.......C...AGT.A...T.T...G.T.....T.  5264383
24       20519296  .C..G-..T..G........T..GG...........AGT.A...C.T...G.T.....T.  20519238
24       154966    .T..-G..T..G......A....GG...........A.T.AC..T.T...G.CA....T.  155024
24       709817    .T..-G..T..G...........GG.........T.A.T.AA..T.T...G.TA....T.  709875
24       2175937   .T..-G..T..G...........GGA........A.AGT.A...T.T...G.T.A...T.  2175995
24       2854979   .T..-G..T..TC.....A....GG...........AGT.A...T.T...G.CA....T.  2854921
24       3179653   .C..-..CTC.G...........GG......T....AGT.A...T.T...G.T.A...T.  3179711
24       3630033   .C..-G..T..G...........GG..G........AGT.A...T.T...A.CA....T.  3630091
24       4579342   .C..-G..T..GCA.........G.....T......AGT.A...T.TC..G.T.....T.  4579284
24       5750126   ..----C.T..G............G......G..GCA.A.A.CCT.....GT......T.  5750071
24       9215126   .C..-G..T..G........T..GG...........AGT.AA..T.T...G.T.....T.  9215068
24       9686232   .C..-G..G..G.....C.....GG.....C..C..AGT.AA..T.T...G.T.....T.  9686174
24       10570643  .C..-G..T..G.....G...T.GGA..........AGG.A...T.T...G.CA....T.  10570585
24       12118739  .C..-G..T..G..C.....T..GG....T......AGT.A...T.T...G.CA....T.  12118681
24       13232563  .C..-...T...........T..GG..T........AGG.A.G.T.T...G.T.....T.  13232621
24       13387332  .C..-...T..G..T.....T..GG..T........A.T.A...T.T...G.CA....T.  13387274
24       13619457  .C..-G..T..G.......T...GG...........AG.CA...T.T...G.CA....T.  13619515
24       13809472  .C..-G..T..G...........GG........C..A.T.AA..T.T...G.CA....T.  13809530
24       17855015  G....G.....G...A...TA..........----------.........G.A.....T.  17855064
24       2230533   .C..G-..T.........A.T..GG...........AGT.A...T.T...G.T.....T.  2230475
24       3843374   ..---GT....GA.......T..GG..T........ATT.AC..T.T...A.T.....T.  3843430
24       2056344   .C..-G..TG.G...........GG..T.T...A..AGT.A...T.T...A.CA....T.  2056286
24       3100734   .C..-G..T..G...T....T..GG......A.A..AGG.A...T.T...GTC.....T.  3100792
24       5014470   ..CAGG..T..G........T..GG...........AGT.A...T.T...G.T.....    5014527
24       6180470   .C..-G..G..G......T....GG......T....AGT.A...T.TT..G.T.....T.  6180528
24       6939054   .C..-G..T.C.........T..GG.........T.A.TGA...T.T...G.CA....T.  6939112
24       8345117   .C..-G..T..G....C......G...T.T......AGT.A...T.T...G.CA....T.  8345175
24       8405173   .C..-T..GC.G...........GG.........G.A.T.A...T.T..AG.CA....T.  8405231
24       9160589   ...C....T...............T....TT...G..G...                     9160549
24       11256018  .C..-G..G..G...T....T..GG..G...T....AGT.A...T.T...G.T.....T.  11256076
24       11585753  .CC.-G.CT..G.A.......T.GG...........AGT....ATTG...A.CA....T.  11585811
24       3201773   .C......T..GCA......A..GG......                               3201743
24       5972011   .C..-G..T..G..........TGG..T........AGT.A...T.T...G.CA....T.  5971953
24       8293020   .....GA.T...............G....A.A....                          8293055
24       3097085   .T..-G..T........G...G.GG..........AAGT.A....AT...G.CA....T.  3097027
24       3346206   .CT.-..GC..G..GT....A..GG...........AGG.A...C.T...G.CA....T.  3346148
24       4617609   .C..-G.CT..G.......T...GG..G...T....AGT.A...T.T...T.T.....T.  4617551
24       8805549   .C..-G..T..G...........TT..T...A.A..A.T.A...T.T...G.CAA...T.  8805607
24       9289175   .C..-G..G..G........T..GG....TC.....AGT.A...T.T...G.CA....T.  9289117
24       11583639  .C..-G..T..G.C.T...A....G......T....AGT.A...T.T...ATC.....T.  11583697
24       14567951  .T..-G..T..G.......A.T.GCA.G...A.....GT.A...T.T...AA.A....T.  14568009
24       15843139  .C.-.G..T..G....AG.....G..GT.T......AGT.A...T.T...G.T.....T.  15843197
24       17939658  ...AGG..T..G.......TT..GG............GT.A...T.T...G.TA....    17939715
24       11117869  CC..TGT.T.T..........                                         11117849
24       1600034   .T..-G..T..G.........T.GG.........G.AGT.A...T.T...G.TA....T.  1599976
24       9793704   .C.TG-..T..G.....G.....GG...........AGT.A...T.T...GTCA....T.  9793646
24       18303122  .C..-G..TC.GCA.........GG....T......AGT.A...T.T...GTT.....T.  18303180
24       19369482  .C..-G..T..G....A..T.T.GGA...T......A.T.A...T.T...G.CA....T.  19369424
24       2621740   ....C.T.T..GG...........G..                                   2621714
24       2896951   .C..-G..T...........TT.GG...CT...A..AGT.A...T.T...G.CA....T.  2896893
24       5890845   .C..-G..T..GC.T......T.GG.........A.AG..A...T.T...G.CA....T.  5890787
24       7971482   ..G....GC..GC......T....G...                                  7971455
24       11869558  ......A.T..G..........T.GC....                                11869587
24       16755717  .C..-G..TC.G...........GGC.......C..AGT.A...T.T...G.CA....T.  16755775
24       19271439  .C..-G..T..G..T.......GGGA.TG.......AGT.A...TGT...G.T.....T.  19271381
24       6935000   .TG.TGA.T..G...........GG....T...A..                          6934965
24       7610592   .C..-G..GG.G....G..G...GG.......G..C.GT.AC..T.T...G.CA....A.  7610534
24       834406    .C..G-..T..G...........GG...........A...A...T.T...G.CA....T.  834348
24       8838180   .C..G-..T..............G............AGT.A.....T...G.CA....T.  8838238
24       10344868  .C..G-..T..G...........G....T....A...GT.AA..T.T...G.TA....T.  10344926
24       3211813   .C..G.-.C..........T...GG............GT.A...T.T...G.CA....T.  3211755
24       2054783   ....--.GT..G............G....T......AGT.A...T.T...GT..A...T.  2054840
24       21634279  ..----..T..G...........GG..........CAG..A...T.T...A.T.....T.  21634224
24       6761905   ....--..T..G...........GT.............T.A..AT.T...T.T.A...T.  6761962
24       8654369   .C..G-..T..G.A.........G............AGT.A...C.T..AG.T.....T.  8654311
24       17765697  .AT.G-..T...............G...........AG..A...T..A....T.....T.  17765755
24       2668807   .C..G-..T...............G..T.........GT.A...T.T...TGCT....T.  2668865
24       3208994   .C..G-..G..G......T.....G...........A.T.A...T.T...G.CA....T.  3209052
24       8222506   .C..G-..T..G...........G............AGT.A...T.T...GTT.....T.  8222564
24       12709233  .C..G-..T..G...........G............AGT.A...T.T...G.CA....T.  12709291
24       15656927  .C..G-.....G...........G............AGA.A..AT.TA....T.....T.  15656869
24       16491126  .C..G-..G..G...........G......C.....ATT.A...T.T...G.T.....T.  16491184
24       20876978  .C..G-..T..G........................AG..A...T.T..AG.CA....T.  20877036
24       1546204   .C...-..T..............GG...........AGT.A...T.T...A.T.....T.  1546146
24       11116340  .C..-G..T..G......T....GG.........T..GTGA...T.....G.T.....T.  11116282
24       16707944  .C..G-..T...............G............GG.A..AT.....G.CA....T.  16708002
24       18243170  .C..G-..T..G...........GG...........AGG.A...T.T...AT......T.  18243228
24       2285454   .C..--..T............T..G......T...CAGT.A...T.T...G.CA....T.  2285397
24       4720396   .TG.G-..T..G...........GG...........AGT.A...T.T...G.T.....T.  4720454
24       9137071   .C..T-..G...............G......T.....GT.A...T.T...G.CA....T.  9137129
24       11251012  .C..G-..T..G......T....GT...........AG..A...T.T...G.CA....T.  11250954
24       13229054  .C..G-..T..G...........GG...........AGTGA...T.T...A.C.....T.  13229112
24       13278058  .C..G-..T..G............G...........AGT.A...T.T...G.T.....T.  13278116
24       3376582   .T...-..T..G......A....GG...........AGT.A...T.T...A.T.....T.  3376640
24       8606530   .C..-G..T..G...........G.A....C.....AGT.A..AT.T...G..A....T.  8606472
24       9168202   .T..G-..T..............G...T........AGT.A...T.T...G.CA....T.  9168260
24       11617471  .T..-G..T..G...........GG.....T.....AGT.A...T.CA..G.C.....T.  11617529
24       16253174  .CG.G-..TT.G............C.......C...A.T.A...T.T...GT......T.  16253116
24       20489340  .C..G.T....G...........GG..--.......AGT.A.....T...G.T.....T.  20489283
24       2357791   .C..--..T..G.........G.GG.......G.....T.A...T.T...G.CA.T..T.  2357848
24       3207581   .C..--..T..G...........GG...........AGT.A...TAT...G.T.....T.  3207638
24       11210156  GC..--..T..G...........G.......T....AGT.....T.T..CA.AA....T.  11210213
24       13887823  ....--..T............A.GG....T......AGT.A...T.T...G.T.....T.  13887766
24       16154642  .C..--.GTT..............G....T...A..AGT.....TG....G.CA....T.  16154585
24       225453    .C..G-..T..G........T..GG............GT.A...T.T...G.T.....T.  225511
24       1385152   .T..G-..T..G...........GG...........A.T.A...T.T...GTCA....T.  1385094
24       1513866   ..----..T..G...........G.......T....AGT.A...T.T...G.T.....T.  1513921
24       3182930   .C..G-..T..G...........G......T.....AGT.A...T.T...G.CA....T.  3182872
24       3264736   .C..G-..T..G...........C......T......GT.....T.T...G.CA....T.  3264678
24       5646312   .C..G-..G..G.........A.G.............GT.A...T.T..AA.CA....T.  5646254
24       7024917   .C..--..T..G.......G...GG...........AG..A...T.T...G.TA....T.  7024974
24       8802978   .C..G-..T..G...........GG...........AGG.A...T.T...G.CA....T.  8802920
24       12398887  .C..G-..T..G...........G.A..........AGT.A...T.T...G.C.....T.  12398945
24       12846741  .C..G-..T..G...........GG...........AGT.A...T.T...G.CA....T.  12846683
24       14161032  .C..G-..T..G...........GG...........AGT.A...C.T...G.CA....T.  14161090
24       2263590   .T...-..T.....G........GG...........A.T.C...C.T...G.CA...CT.  2263648
24       3339478   .T..-G..T..G........T..GG.....C.....AGT.A...T.T...G.TA....T.  3339420
24       4181541   .C..--..T.GG...........GC...........AGT.A...T.T...G.TA....T.  4181598
24       9750161   .C..-G..T..G...........TG.....C.....AGT.A...T.T...G.CA....T.  9750103
24       10395682  .C..-G..T..G...........GG...C....A..AGT.A...T.T...G.CA....T.  10395624
24       13600518  ........T..GC..................                               13600548
24       15755712  .C..G-..T..G.........T.G............AGT.A...T.T...G.T.....T.  15755654
24       18462118  .CT.G-..T..............GGA.......A..ACT.A...T.T...T.CA....T.  18462060
24       758414    .C..G-..T..G...........GG............G..A.C.T.T...G.CA....T.  758356
24       1017199   .C..G-..T...........T..GG..T..C......GG.A..AT.T...G.C.....T.  1017141
24       2950377   .C..G-..T..G...........GG...........A.T.A...T.T...GGT.....T.  2950319
24       3647924   .C..G-..T..G...........GG...........ACT.A...T.TA..G.T.....T.  3647982
24       4657989   .C...-..T..G...T.......GG...........A.T.A...TTT...G.CA....T.  4658047
24       5930509   .C..G-..T.GG...........GG...........AG..A...T.T...G.T.....T.  5930567
24       7725205   .T..G-..T.GG...A.......GG............GT.AA..T.T...G.CA....T.  7725147
24       8562629   .C..--...T.G...........GG...........AG..A...T.T...G.CA....T.  8562686
24       10343236  .T..G-..T..G...........GG...........A.T.A...T.TC..G.T..G..T.  10343294
24       10957299  .TT.G-..T............T.G............AGT.A...T.T...G.CA....T.  10957241
24       11221797  .C..G......GCA..A.C....GG............GG.A...T.T.G.G.T.....T.  11221860
                         \                                                     
                         |                                                     
                      TAGG
24       13275893  .T...-..T..G.........T.GG...........AGT.A...TTT...A.T.....T.  13275835
24       16225490  .C..G-..T..............GG.....C.....AGG.A...T.T...G.CA....T.  16225432
24       20267443  ....TG.....G........T..T....T....A.CAG..AA..T......ACA.....A  20267383
                          \                                                    
                          |                                                    
                          T
24       138072    .C..G-..TC.G...........G.....T...A..AG..A..AT.T...G.TA....T.  138014
24       1395383   .C...-..TT.G...........GG..........CAGT.A...T.T...T.T.A...T.  1395325
24       1573547   .A..-C..T....T.T.....T.G....GTG......TT.A...G.T...G.A......A  1573605
24       2943294   .C..G-..T...........TT..T......G..G.AG..A...T.T...G.TT.....A  2943352
24       9896448   .C..G-..G..G..G........GG...........A.T.A...T.T...G.CA..A.T.  9896506
24       15663431  .C..-G..T..G...........GG......G....AGT.A...T.T...G.TA....T.  15663489
24       1026188   .C..G-..T............A..GA..........AGG.AC..T.T...G.T.....T.  1026130
24       8765081   .C..G-..T..G...TA....G.............G.CT.A...T.TT..G.T.....T.  8765023
24       9470246   ..G..T..T........G.....TG......A..                            9470279
24       16876397  .....G..T..G.......T...GG........                             16876429
24       18672184  .C.AT...T..G............T...........                          18672219
24       3974932   GC..G-..T..G.....G..T..GG...........AGT..A..T.T...G.T.....T.  3974874
24       8088518   ..T.--..T............T.GCA.....T....AGT.AC..T.T...G.T.....T.  8088575
24       8846744   G....-..T..G....C....T.GG...........AGA.A..AT.T...G.T.....T.  8846802
24       9127385   .C..G-..T..G...........GG..........CAGT.A...T.T...G.CA....T.  9127327
24       9760555   .C..G-..T......T...T...GG...........AGT.AA..C.T...G.A.....T.  9760613
24       10872092  .C..C...T......T....T......A......GA.G....                    10872049
                                           \    \                              
                                           |    |                              
                                           G    G
24       11059827  .C..G-..G..G...........GG...G.......AGT.A...T.T...G.CA....T.  11059769
24       15875276  .A.C.G..T..G...........GT........A..                          15875311
24       3242711   GC...G..T.TG............                                      3242734
24       5398424   .C..G-..G..G...........GG...G.......AGG.A...TAT...G.A.....T.  5398366
24       5952752   .C..G-..T..G..........TGG...........AGT.A...T.T...G.CA....T.  5952810
24       7483000   .....GA.T..G..........T...                                    7482975
24       8482892   .C..G-..T..G.........T.GG...........AGT.A...T.T...G.T.A...T.  8482834
24       8628272   .CT.G-..T..G...........GG.....C.....AGT.A...T.T...G.CA....T.  8628330
24       20037369  .C..-G..T..C...T.....A.GG.A..........GT.A...T.T...G.CA....T.  20037311
24       20208265  .C..-G.CT..G......A....GCT...A...T....T.A...T.T...G.A.....T.  20208323
24       635094    .C..G-..T..G......A....GG...........AGG.A...T.T...G.CA....T.  635152
24       1799008   ....G-..G..G...........GGA.....A....AGT.A...T.T...T.CA..C...  1798950
24       2321680   GC...-..T............TGGG...........A.T.A...C.T..CG.CA....T.  2321738
24       3148312   .C..G-..T..G..........GGG...........AGTTA...T.T...G.T.....T.  3148254
24       7604544   .C.TG-..T..G...........GG......T....ACT.A...T.T...G.CA....T.  7604602
24       8221136   .C...-..T..G...........GG...........AGT.A...T.T...G.TA....T.  8221078
24       8763508   .C..-G..T..........GAATGG...........AGT.A...C.T...G.TA....T.  8763450
24       9814456   .C..G-..T..G....C..A....G...........CCTCT...T.T...G.T.....T.  9814398
24       14766256  .C..--..T..G........T..GG...........AGT.A...T.T...T.CA....T.  14766313
24       14824098  .C..G-..T..G.......T...GG...........A.T.A...T.T...G.T.....T.  14824156
24       20153796  .C..G-..T..G............G....A.A....AG..A...T.TT..G.CA....T.  20153738
24       21921878  .C..G-..T..GC.......T..GG...........AGT.A...T.T...G.CA....T.  21921820
24       3227139   .C.TG-..G..G...........GG....A.T....AG..A...T.T...G.CA....T.  3227081
24       8903720   .C.CG-..T..............GG....T......A.T.A...T.TA..G.T.....T.  8903778
24       14903779  .T..--..T..G.........G.GG............GT.A...T.T...GTCA....T.  14903722
24       15782140  .TT.-G..T..G.......A...GG....T....T.AGT.A...T.T...G.TA....T.  15782198
24       17011131  .------A...G.T..........GA........G.A...A.G..T....G.CA.....A  17011184
24       436897    GC...G..T..G.......                                           436879
24       1617475         ..T..G...........GG...........AGT.A...T.T...G.CA....T.  1617528
24       3602240   GC..G-..T..C...........GG.........T.AGT.A...T.TA..G.T.....T.  3602182
24       3743719   .C..C.T.T.G............GG..G.....A..                          3743754
24       5291876   .C..G-..T..G....C.AA....G...........AGT.A...T.T...G.CA....T.  5291818
24       8248808   .C..G-..T..G.......T...G............AGT.A...C.T...G.TA....T.  8248750
24       11228353  .A...G..T...G...........G......G..                            11228320
24       15542279  .A..G-..T............TC.G......A....AGT.A...T.T...G.CA....T.  15542337
24       16229454  GT..G-..T..GG...........GA..........AGT.....T.T...G.CA....T.  16229396
24       18482369  T.G..-..T..G...........G.T...........GT.A...G.T...G.T.....T.  18482427
24       1557657   ....---.T..G.......T...GG...........A.G.A...T.T...G.CA....T.  1557601
24       5775964   .C..G-..T..G...........GG.C...C...T..GT.A..AT.T...GTT.....T.  5776022
24       11576007  .C...--.T..G...........GG......TG...AGT.A...T.T...G.CA....T.  11576064
24       15827293  GC..G-..T..G...........GGA.....T....AGT.AA..T.....G.CA....T.  15827351
24       20266745  .T..G-..T.TG...........GG.C.........AGT.A...T.T...G.CA....T.  20266803
24       2476952   .C...GT.T..G.A....T.T...                                      2476975
24       9096450   .C..-G..T..G.........T.GG......T....ATT.A...T.T.G.G.T.....T.  9096392
24       17912223        ..T..G...........GG...........AGT.A...T.T...G.T.....T.  17912276
24       9846643   .C...-..T..G...........G............A.T.A...T.T...G.CA....T.  9846585
24       21451140  .C..G-..T.G.........................A.T.A...T.T...G.T...C.T.  21451198
24       6205920   TC.A....T..G.......T.................CTGAA..G....A.T......T.  6205980
                          \                                                    
                          |                                                    
                          A
24       7057865   .C..G.-.G..G...........GG...........AGT.A..AT.T...G.T.....T.  7057923
24       14364899  .C..G.-.T..G.......TG..GG...........AGT.A...T.T...G.TA....T.  14364957
24       14820735  .C..G.-.T..G..........CGG...........A.T.A...T.T...G.T......A  14820677
24       3426817   .C..-G..T..G...........GG.........T.AGT.A...T.T...A.C.....T.  3426875
24       11694023  .C..G.-.T..............GG...........AGT.A...T.T...G.CA....T.  11694081
24       16855515  .C..G-..T..............G............AGT..A..T.T...G.T.A...T.  16855573
24       4947532   .TT.G-.....G...........GG...........AGT.A.....T...G.CA....A.  4947474
24       5988372   .C..G.-.G..G...........GG...........AGT.A...T.T..AG.CT......  5988314
24       15022644  .C...-..T......T.......GG...........A.T.A...T.T...A.CA....T.  15022702
24       21300775  ....---.T..G...........GG...........AGT.A...T.....G.CA....T.  21300831
24       4728018   .CG.--..T..G.......T...GG...........AGT.A...C.T...A.T...G.T.  4727961
24       5260318   .CT...-.T..G...........GG......T....ACT.A...T.T.....TA....T.  5260376
24       7832317   .C..T.-.T..G...........GGA.......A..A.T.A...T.T...G.C.T..CT.  7832375
24       11211467  .C..G-..G..G...........GG......T....AGT.AT..T.T...A.T.C...T.  11211525
24       14808181  .CT.G.-.T..G...........G..C.........AGG.A...T.T...G.T.A...T.  14808239
24       16142454  ..T..--.T..G...........GG...........AGT.A...T.T...G.CA....T.  16142512
                    \                                                          
                    |                                                          
                    C
24       6393515   .C..G.-.T..G...........GG...........AGT.A...T.T...G.TAC...T.  6393457
24       21017006  .CT.G-..T..G...........GG....T......A.T.A...T.T...G.CA....T.  21017064
24       9401790   GC..G-..G..G...........GG......T....A.T.A...T.T...G.CA....T.  9401732
24       9803722   .C..G.-.T..G...TC..A.T..G...........AGT.T...T.T...G.T.....T.  9803664
24       12477828  .T..G.-.T..G........T..GG.......T...TGTGA...T.T...G..A....T.  12477886
24       18253161  .C...G..T..G...................T....                          18253196
24       953019    .C.A.G..T..G..........-.G....T......                          952985
24       8749798   .C..--..T..G...........GG...........AGT.A...T.T...T.T......A  8749855
24       10922985  .C..G-..T..............GGA..........AGT.A...T.T...G.CA....T.  10922927
24       9292905   .-....-.T..G....C..G...GG...........A.T.A...T.T...G.CA....T.  9292962
24       16329446  ..T----.T..G...........GG...........A.T.A.....T..TG.C.C...T.  16329501
24       31159     -------.T.T............GG.........T.AGG.A.....T...G.A.....T.  31211
24       943855    .....G...CGG.........A...                                     943831
24       15930120  .A..G-..T..............GG..T........A.T.A...T.T...G.CA....T.  15930178
24       2091802   .C..G-..G............T.GG.....C.....AGG.A...G.T...G.CA....T.  2091860
24       7559003   .C..T--.T..G...........GG....T......AGT.A...T.TC..G.T....GT.  7558946
24       15671499  .T..G-..T..G...........GGA.......A..AGG.A...T.T...G.CA....T.  15671557
24       5166340   .A...G..TG...A.........                                       5166318
24       8446284   .C...G..C..G...........                                       8446306
24       11832121  .C..--..T..........T...GG...........AGT.A...T.TA..G.T.....T.  11832064
24       16547605  .C..G-..T..G...........GG..T........AGG.A...T.T...G.TA....T.  16547547
24       5870690   .....-..T..G.A.........GG...........AGG.A...T.T...G.CA....T.  5870632
24       2984880   .....--.T..G...........GG......T....AGT.A..AT.T...G.T.....T.  2984937
24       9737439         ..T..G...........GG...........AGT.A...T.T.G.GTCA....T.  9737492
24       15590489  ..G.---.G..GG..........GG...........AG..A...T.T...A.CA....T.  15590433
24       18229786  .T..G-..TG.G.....G....G.G...........AGT.A...TTG...G.T.....T.  18229844
24       3857036   .....G..T..G.A.....T....G...                                  3857063
24       5898122   ...A.T..G..T............                                      5898145
24       5982110   .C...GT.T..G..G.........G..                                   5982136
24       7986731   ......A...........T.....GA...T....                            7986764
24       10212815  .T.TG-..C..G...........GGA.T......T.CTT.A...C.T...G.T.....T.  10212873
24       11004350        ..T..G............G...........AGT.A..TT.G...G.CA....T.  11004403
24       14718639  .C..G.-.T..G...A.....T..G....T.T..G.AGT.A...C.T...G.CA....T.  14718697
24       18344525  .....G..T..G......                                            18344508
24       21415304  .T.A.GA.T.........                                            21415321
24       21968505  .T.AGGAC.....T........C..                                     21968529
24       9053299   .CCA....T.GGA..T.......GG...........CGT.A...T.T.G.A.A......A  9053359
                          \                                                    
                          |                                                    
                          G
24       11193550  ....C...T..............G.....T......                          11193514
                                \                                              
                                |                                              
                                A
24       11197978  .C....-.T..G.....G.....GG...........AGT.A...T.T...G.C.....T.  11198036
24       7425965   ........C.T....T......--......C....                           7425933
24       8492165   .C..G-..T..G......A.....G...........A.T.C...T.T...G.T.....T.  8492107
24       5822312   .C..G.-.T..G...........GCA..........AGG.A...T.T...G.T.....T.  5822254
24       14031870  .C....-.T..G.A.........TG......T.....CT.A..CT.T...G.T.....T.  14031928
24       20286583  ....G..C..G-...........GG..T........AGT.....TTT...G.CT....T.  20286641
24       14021457  .C...G..-..G...........GG....T.T.A..AG..A...T.C.G.G.CA....T.  14021515
24       16825563  .C..G.-.T..G.........A.GG...........AGT.A...T.T...G.CA....T.  16825505
24       21080278  .....C-.G.............TGG.......G...AG..A...T.T...G.A.....T.  21080336
24       14682778  .T....-.T..G.......T...GG..G........AGT.AA..T.T...G.CA......  14682720
24       17937618  .CT.....TC.G...........G.........A...CTGT..TT.T...A.T.....T.  17937678
                                \                                              
                                |                                              
                                T
24       5723489   .C..G.-.T..G....G......GG......T....AGT.A..AT.T...G.T.....T.  5723431
24       6043661   ........T..G.......T..                                        6043640
24       2948556   .T...T.--.TG......A....GG......T..G---......T......A......T.  2948613
                                                             \                 
                                                             |                 
                                                           AAA
24       6982248   .C..G-..T..G...........GGA....TT....AG..A...T.T...G.CA......  6982306
24       9912512   .C.A.--.T....................AGT....AGT.A..AC.T...G.T.....T.  9912569
24       5805080   .C..G.T....G...T.......GG....A.A..A.AGG.A..TT.T...G.T.....T.  5805019
                           \                                                   
                           |                                                   
                          TA
24       4672407   .C..G.-.T..G...........GG..A.T......AGT.A...T.T...G.CA....T.  4672349
24       4890211   .C..G.-.TC.G...........GG.A....T....AGT.AA..T.T...G.T......C  4890269
24       5968425   ......A.T.TG............                                      5968448
24       14564579  ......A.T.GTGT....A.......                                    14564604
24       15616631  ...A..C.TC.........T....                                      15616608
24       17432509  .....GT.T..G......AT.T....                                    17432534
24       11221477  TAT..G...-----....A..................                         11221508
24       11657669  .C...--.T.....C........G............AGT.A...T...G.G.CA....T.  11657726
24       13312177  .....GA.G..G..G.........                                      13312154
24       13582612  .C..GG..T..G.A.........G...T..                                13582583
24       19473423  .T..C.-.T..G...........GG.....TT....AGT.A...T.TA..G.T.....T.  19473481
24       2687742   ...A.G...T...AGA...T.T..GA.......                             2687710
24       9145065   .C..G-..T..G...........GG....T...A..AGT.T...T.T...G.C.....T.  9145123
24       16287213  .A.A.G..T..............GG........                             16287181
24       5251734   ..CAGG..T..G...T........G....                                 5251706
24       6308981   ...A.G..G.TG...T........G....                                 6309009
24       10438167  .....GA.TG.G.A.........                                       10438189
24       14535214  .T...T..TT.....T........G...........A.T.....T.T...G.TA.G..T.  14535274
                             \                                                 
                             |                                                 
                             C
24       18437926  .C......T..G..........-.G...........AGT.....                  18437884
24       10996766  .C...G..T..G.........TGGG...........                          10996731
24       18587535  .C..GG..-..G...A.......GG...........AGT.A...T.T..AG.T.....T.  18587477
24       5504194   ........T..G......A.....                                      5504217
24       11189460  ----..A....G........T.........GT....AGT.A...T.T...G.T.....    11189513
24       4307866   ...-....TG.GG..........G............A.T.A...T.T...A.A.....    4307810
24       3412787   ..CA..A.T...............G.........                            3412820
24       6952388   ..........                                                    6952397
24       474686    .T..GG..-......T...TT..GG...........AGT.A...T.T...G.CA....T.  474744
24       1619537   .C...G..-..G.........TGGG...........A...AC..T..AG.G.T.....T.  1619595
24       5956291   .TG.....T..G...........GG....T...                             5956259
24       4213070   .T..GG..-..G...T....T..GG........A..AGT.A...T.T...G.TA....T.  4213012
24       7969245   ....GT..T....CC......-.TG...........AGT.A...T.....A.A.....T.  7969187
24       713079    .C....T--..............GG..G........ACT.A...T.T...G.CA....T.  713021
                     \                                                         
                     |                                                         
                     C
24       3965002   ----G...T..G...........GG..T.....A...TT.AA..T.....G.CA....    3965055
24       15782584  ....G..AT...............G..                                   15782558
24       19805126  .C.A.G..C...............                                      19805103
24       11161463           ..G......T....G............AGT.A...T.T.....T.....T.  11161413
24       4614989   .C..TG..-..G......A....GG...G.....A.AGT.A...T.T...G.CA....T.  4615047
24       4750603   CC...G..T..G...........GG....T.......                         4750639
24       17443904  ...-----..G.............G.....T...G.AGT.T...G...T.AT......T.  17443850
24       5430974   .C..CTA.T......T.....--T.........A..AGT.C...TTTA....T.....T.  5430917
24       5972204               ...........GG...........AGT.A...T.T...G.T.....T.  5972157
24       2310148   .T..-G..T..G...........GG.G...C.....A.T.....T.T...G.CA....    2310092
24       11114459  .C...C..-..G...........GG...........A.GGA...T.T...G.CA....T.  11114401
24       4348514   .A......T.............                                        4348493
24       12758547  .C..GG..-..G...........GG...........AGT.A...T.T...G.CA....T.  12758605
24       15820713  .C..-G..T..G..C........GG......G....AGT.A...T.T.....T.....    15820657
24       17023948  .C..-...-..G.....C.....GGA..........AGT.A...T.T...G.CA....T.  17023891
24       1384813   GC...G..-.C..........TCGG...........ACT.A...T.T...G.CA....T.  1384871
24       5531465   .C.-.G..--C.CC..........G......T.A..AGT.A...T.T...G.T...C.G.  5531409
24       4549004   .C..-G..G..G......A....GG.......G...ATT.A...T.T...G.T.....    4549060
24       10437121  .C..GG.....C.T.....T...GG.........A.AGT.A...T.T...A.CA....T.  10437183
                             \                                                 
                             |                                                 
                           GTG
24       380039    .....GA.T..G.......                                           380021
24       1214184   .C..-G..T..G...........GG...GA.T....AGG.A...C.T...G.CA....-.  1214241
24       2131113   ..G.....T..G....C....                                         2131133
24       5346270   .C..-G..T.....C......T.GG....T....T.TGT.A...T.T...G.T.....    5346214
24       9993677   .C...G..T.........T....                                       9993655
24       10498757  .T..-G..T.GG......T.....GT..........AGT.A...T.T...G.T.....    10498701
24       21549217  .C.C.G..----...........G.......T....                          21549186
24       405327    .C..-G..G..G.A......T..GG.....C...T.AGT.A...T.T...G.T.....    405271
24       8347597   .....G..C.G----........G............                          8347628
24       7970175   .C..-G.AT..G....C......GGA..........A.T.A...T.T...G.CA....    7970119
24       16092448  .C..-G..T..G.......T...GG..........A.GT.A.A.T.T...G.C.....    16092504
24       21462475  ...T.GA.T..T.........-............                            21462443
24       6204989   .....GC....                                                   6204999
24       8552584   G....GC.C..GG..T........                                      8552607
24       2096471   .....G..T..GG.C......T.G.-.......                             2096440
24       9883724   .CCA.G.....---G........                                       9883743
24       13481409  .A..G-..T..G.......T...GG...........AGT.A...T.T...G.TA.....   13481466
24       18991980  .C...GA.T.G....T...T....G......                               18991950
24       1002829   .T...G..T.T..A.T........G..                                   1002803
24       4973563   .....G............T.T...GA..C.....GCAG..A.....CCT..G......T.  4973503
                                                                      \        
                                                                      |        
                                                                      T
24       6446214   .C.AGG..T..G...T.......                                       6446236
24       10467744  .T......C..                                                   10467734
24       14475265  .TG.....T......T.G....                                        14475244
24       934815    .A..C.T.......T.........G...........                          934850
24       3207246   .....G..TC.G...........G.........                             3207278
24       17727191  .C..-G..--TG......A....GG......T....AGG.A...T.T...GG.A....A.  17727135
24       20244507  .T......-..G.A..........G....T...A..AGT.A..A.AT...G.CA....T.  20244566
                        \                                                      
                        |                                                      
                        G
24       20338954  .C.------..G...........GG....G......A.T.AA..T.T..AG.T.......  20339007
24       5294231   .C...G.G..--...........GG...........A.T.A...T.....G.T.....T.  5294174
24       330055    GC..GG..T..G.......-T..GT......T....A.T.A...T.T...G.T.....T.  329997
24       8428102   CC..G-..G..G...........GG...........AGT.A...T.T...G.T.....    8428158
24       11972083  .TG.G-..T..G...........GG......A....AG..CA..C.T....A......    11972139
24       8904138   .C..C-..T..G...........GG.....C.....A.T.A...T.T...G.CA....    8904082
24       10828278  .C..-G..T.....G........GG.........T.AGT.A...T.T...G.T....     10828333
24       20941412  .C..G-..T..G...........GG...........AG..A...T.T...G.T..G..    20941356
24       6076779   .C.T.G...-----.GCA................T.AGG.A...T.T...G.C.....T.  6076725
24       17775021  CA......T..G..........-.G.........A.ACT.A...T....AGAA.....T.  17775079
24       975552    .C...G..TC.G........A..                                       975530
24       8754326   .....G..T......T..C..                                         8754306
24       9130147   .T...GA.T..G...........                                       9130169
24       8787014   ......C.T..GCA.......                                         8787034
24       8914625   ...C....T..G...T...G...                                       8914603
24       12806843  ...CT...G..G........T..                                       12806821
24       253268    .C..GGTG................G............                         253227
                             \          \                                      
                             |          |                                      
                            TG        CAA
24       11147679  ----------.............GCA.......A..A.T.A..AT.T...G.T.....T.  11147630
24       9287488   ...C.G..T....A.......                                         9287468
24       20173353  .C...G..T..G.......                                           20173371
24       785516    .C...T..T..G.......                                           785498
24       9408570   ..G....GTC.G............                                      9408593
24       14868743  GC..G-..T..G...........G....CT.T....A.T.A...T.T...G.CA....    14868687
24       2683591   .C..GCT...G-............G...........AGT.A...T.T...A.A.......  2683649
24       8561500   .C..GT...G--...........GG...........AG..A...T.T...G.CA....T.  8561557
24       16152696  -------.T..G......A.................AG..A..AG.T...G.T.....    16152646
24       9299441   .C..GTT...G-...........G......T.....AGT.A...T.T...G.T.....T.  9299499
24       654958    ......A.T..G...A.....                                         654938
24       655552    .C..G.T...G-...........GG.....CA....A.T.A.C.T.T...G.C.....T.  655494
24       1579997   .C.T....T............                                         1580017
24       7916263   .....G..T..G...........                                       7916285
24       14586770  .....G..T.......A.--A..G.A...T......                          14586803
24       19315736  .C....T....-......T.T..GG...........A.T.A..AT.T...G.T.A...T.  19315678
24       22004320  ....G.T...G-............G........A..AGT.....T.T...G.CAC...T.  22004262
24       5723234   .T..G.T...G-...........GG.G.........AGT.A...T.T..AG.T.....T.  5723292
24       896875    .C..G.T...G-............G........A..AGT.A...T.T...G.T..G..T.  896817
24       3224790   .C......G..C............G........                             3224822
24       5928530   .C..G.T...G-...........GG.....C.....AGT.A...T.T...G.TA....T.  5928588
24       8372426   ....GG..TG.........G............                              8372395
24       8491914   ......C.T..T.......                                           8491896
24       15898271  .TT.G.T...G-...........GG...C......AA.T.A..T..T...G.T.....T.  15898329
24       15950155  .C..GTT...T-...........GG.........G.AG....C.T.T..AG.T.....T.  15950213
24       3953443   ....G.--...G...........GG......A....                          3953410
24       5075107   .C..GG....G-...........GGA..........AGT.A...T.T...G.T.A...T.  5075049
24       14222408  .C...G..TT.G............G....A...A..AGTC....T.T...G.TA....T.  14222468
                               \                                               
                               |                                               
                               G
24       2852790   .C...GC.T..G...........                                       2852812
24       7355353   .C......T............                                         7355333
24       12180745  .....G..T.........                                            12180762
24       21606353  .CG.GGC...G-........T..GG...........AGT.A...T.T...G.CA....T.  21606411
24       8661029   ........T..GCA....A.AT.GGA..........A...T.....                8660983
                         \                                                     
                         |                                                     
                         G
24       21659269  GAG..G..T..G...G...T..T.GA..........                          21659234
24       5803849   ......A.T..G...T...T...G...T..C......G..                      5803888
24       10648814  .C...G..T.GG...........GG...........----A..AC.T...G.T.....T.  10648759
24       17207484  .CT.G.T...G-.......T...GG...........A...A...T.T..AG.CA....T.  17207542
24       17800129  .CT..G..-T.............                                       17800150
24       737925    ........C..G.A.......                                         737945
24       778998    .T...G..TGG........T.T.....T...                               779028
24       1051440   ...A..A.G...............GA.....                               1051410
24       4636628   ...C..A.T..G.....                                             4636644
24       6120224   ...A....                                                      6120217
24       10084697  .....G..T..G.........T..G......                               10084728
                                       \                                       
                                       |                                       
                                       T
24       10400485  T..........G.A.T....                                          10400466
24       11119995  ..G..GAGG....T..........                                      11119972
24       4683174   .C..GG....G-...........GG...........AGT.A...C.T...G.CT....T.  4683232
24       4329129   .C..G.T...G-...........GG...........AG..A..A..T...G.CA....T.  4329071
24       15783297  .C..G.T....-..T........GG............GT.A...T.T...G.A.....T.  15783355
24       4349110   TC...G....G-.....CATT..G..............T.A...T.T...G.T.....TA  4349052
24       7591830   .C...G..T..GG..T...TG.-GG...........A.TTA.........            7591878
24       7983531   .C.A.G..T..G..........-.G...........AGT.A...T.T...T.T.....T.  7983589
24       2636043   .......AC..G...                                               2636057
24       3803300   .C...GC...G-.......G.T.G............AGT.A...T.T...G.A.....T.  3803358
24       6480500   .....G..G..G.....A.G.A.G....                                  6480528
                           \                                                   
                           |                                                   
                           G
24       4769593   .C..-G..C.CT.....C.....GGA..........AG..A...T.T...G.T.....T.  4769652
                                \                                              
                                |                                              
                                A
24       5145033   ..TT....-----...........G.C.........AGT.A...T.T...G.TA....T.  5144979
24       14251351  .C..GTT...G-.......T....G...........A.T.A..AT.T...G.C.....T.  14251293
24       2244706   .T..GGT...G.-..........GG...........AGT.AA..T.T...G.T.....T.  2244648
24       3360522   .C.AC.T...G-...........GG........AT.AGG.A.....T...A.CT....T.  3360580
24       8535883   .T..GG..G..G...........GG......A....                          8535918
24       21866277  ...........GCA.....                                           21866295
24       14800745  .A.A.G..G..G.A.T..-...............                            14800777
24       20921435  .C..GGT...G.-........T.GG............GT.A...T.T...G.T..C..T.  20921377
24       1087407   ..T..GA....G...T..T..                                         1087427
24       3409395   ..TT....-----......T...GG...........AGT.A...CTT...G.T.....T.  3409341
24       4529433   .....G..T..G.....                                             4529417
24       8019116   .AG.....T..G.....C......                                      8019093
24       11055698  .....T..T..T.......                                           11055680
24       3852211   .TG.G-..G.G-...........GG.....C.....AGT.....T.T...G.TA....T.  3852268
24       16498397  .C..--------.C.....G...GG...........AGT.A...T.T...G.TA....T.  16498346
24       2920059   .C...-..T..G...........GG..A........A.T.A...                  2920101
24       15758344  .T..G.T....-...........GG...........A.T.A...T.T...G.CA....T.  15758286
24       6088670   .C...GT......-.........TG......T....AGT.AA..T.T...G.C.....T.  6088612
24       10494531  .C...G....----.........GG...........AGT.A...T.C...GTT.....T.  10494586
24       16560997  .C..--.CT...C..........G.A..........                          16560964
24       19969561  .....G..TG.--T..A....ATGG...C.....G.TGT.A..TG......T......T.  19969618
24       3053068   .C...G..T..G.A.........GGA..........                          3053033
24       6904304   .C..GG.G..G-.........T.GG...........                          6904270
24       7621629   .....GA.C.CT...........GG......G......T.AA..C.T...G.A......A  7621690
                                 \                                             
                                 |                                             
                                TG
24       21568737  ........T..G...........                                       21568759
24       21937101  .C..-G..T.C............GGA..........A.T.A..TT.T..AA.T.....T.  21937160
                                 \                                             
                                 |                                             
                                 A
24       3139967   .C..G.T...G-...........GG.....C.....                          3139933
24       15094480  .T.A.G..C..G..C.....T...G.C.........                          15094515
24       3179237   .....G..                                                      3179244
24       6244835   .T..GG..G..G...T...T...GGA..........                          6244800
24       7075908   .C..-..GG............                                         7075927
24       2972918   ....G...T.TG............                                      2972941
24       3400883   ......A.G..G.T.A....T...G.CT.A..GTG.T.T.A........A........T.  3400823
                                     \                                         
                                     |                                         
                                     G
24       8426559   .....G..G..G.T....                                            8426542
24       17669174  .C...G....GT......                                            17669156
                          \                                                    
                          |                                                    
                          T
24       14533194  ....TGA.T..G......-.TT.GTT.......CG...T.A..AT.T...AT......T.  14533136
24       17698552  .C..-G..T..G......A....                                       17698531
24       19012820  .C...GC.T..G...........G.A.ACT......                          19012785
24       8942741   .C..GG.C..GC-.....T....GG...........A.T.A..CT.T...G.CA....T.  8942799
24       9328959   ...AG..GG............A...A........                            9328925
                                       \                                       
                                       |                                       
                                       T
24       13831520  .C..GGC...GG-........T..G...........AGT.A...T.T...G.T.....T.  13831578
24       9072366   .A...G.....G........TT.G.....T....                            9072400
                          \                                                    
                          |                                                    
                          A
24       15871722  .A....--.TTG......A.T....-..........AG..A...T.T...G.A.....T.  15871666
24       15058461  ........T...........................                          15058500
                                \                                              
                                |                                              
                             AAAT
24       21600305  .C.T....T..G...........G.........A...                         21600341
24       10314875  .C..-...T..............GG....TG.....                          10314909
24       12184312  .C..-G..T..T.......T..-.G........A..ACT.A...T.TC..G.A.....T.  12184369
24       5927843   .....G..G..G........                                          5927863
                                \                                              
                                |                                              
                                A
24       3118158   ...A.G..T...........                                          3118177
24       20682193  .....--.T..GC........TG.............                          20682226
24       7442881   .C......G.TT..-T.......G......C.....AGT.A...T.T...G.T.....G.  7442943
                       \                                                       
                       |                                                       
                    GGTT
24       931968    ......A.C..G...........                                       931946
24       7635593   CC...G..T...............G......                               7635563
24       8023776   ..CAGG..T..G........T..GG.....C......G..A...                  8023819
24       9142242   .C......T..G...T....                                          9142223
24       16413040  .T..G...T..G...........GGC.T.........TAT..G.T.T...A.T.....T.  16413100
                                                       \                       
                                                       |                       
                                                       A
24       12248742  .C......G..G..........TGT...........                          12248778
                         \                                                     
                         |                                                     
                         T
24       5729069   .C.-.G..G..G...-........G...........A.T.A.A.T.T...G.T.....T.  5729126
24       8866629   .CT.G-..T..G............G.........                            8866597
24       6584946   GT..GG.....G...........GG...........                          6584981
24       16649255  .C..-...T..............GG......T..G.AGG.A...T.T.....          16649305
24       884177    .A...G..T..G...T..A.....G...........                          884141
                     \                                                         
                     |                                                         
                     T
24       3247815   .....--.T..G....C......G...........                           3247847
24       19590632  .T.....AG.....CT.......TG........T....                        19590669
24       9064262   .T..C.A.T..G......T....GGA.....T....                          9064297
24       9167813   .T..GG..T..G............G...........                          9167848
24       14489344  .T...GC.T..G.T.T........G....T......                          14489379
24       8711480   .....GA.T..G.....CAG...GG.........A.A.T.A...T.T...G.A......   8711542
                                  \                                            
                                  |                                            
                               AGAG
24       16073091  ......A.T.........                                            16073108
24       1353224   GC.T.G..T..........T...GG......T....                          1353189
24       2660626   .C...GT...GC..-TG..A...GGA..........AGT.A...T.T...G.TA....T.  2660568
24       8639313   .TG.GGA.T..G...........GG..A........                          8639278
24       8762717   .T..G.A.T..G.........T.GG...........                          8762682
24       831207    .....-...T.............                                       831229
                               \                                               
                               |                                               
                               G
24       4817795   .C...                                                         4817799
24       5279964   .ACAGG..T..GA.....-...C.GC...T......AGG.A...T.T...A.TA....T.  5279906
24       6506030   T....GA.T...G..........T..............                        6506067
24       7158912   .T..GG..T..............GGA..C..A....                          7158947
24       20760298  .T..GG..T..G...........TG...........                          20760333
24       333032    ...........G.........                                         333012
24       4492027   .A...GT.T..........                                           4492009
24       5293407      ..G..T..G...........G.............GT.A...T.....            5293453
24       20625343  .....                                                         20625339
24       5297101   ..-.....C.GG............GC.GG....---.G..A...G.......A......A  5297046
24       2666908   .T.AGG..T..G.......T....G............T..A...T.....G.C.....T.  2666974
                                                      \                        
                                                      |                        
                                                TAGTAAA
24       1494060   ......A.T..G.......T.T..T......---A..G..-..A...A...TA.A....A  1494005
24       10588358  .C..G..C..G-...........GG......T....AG..T...C.T...G.CA....    10588414
24       10262480  .C.-.G..T..G...T.......GG.....C.....AGT.A...T.....            10262432
24       4558405   .C.-.G..T..GA..........GG....T....T.A.T.A...T.T...            4558453
24       5188238   G...TG.................G.........                             5188204
                               \                                               
                               |                                               
                              AG
24       21766191  .C.TG...T..G....-.CA...G............AGT.A...T.T...G.T....GT.  21766249
24       5989709   .C..-G..T.......C......GG.....C.....AG..A...T.T...G.T.....T.  5989650
                                   \                                           
                                   |                                           
                                   A
24       17569034  ..TT....-----..........G.A..........                          17569064
24       6042185   ...............T..T.T..GG......T.--------....T...C..AA...AT.  6042238
                                     \                                         
                                     |                                         
                                    AC
24       6460435   .....G..T..G......---...G......T....                          6460467
24       7124184   G.......T............T.GG............TA.A..--.T...A.T.....T.  7124242
                                                       \                       
                                                       |                       
                                                       A
24       2472751   .C......T..G......-A...GG....T.T....----A...T.....G.CA....T.  2472805
24       19975866  .C..-G..T..G........A..GG....T......                          19975900
24       3836587   .C...GC.T.........T....G............-.G.-...T.T...G.CA....T.  3836644
24       18444309  .A...G.C...G....-..T.T.G.A...T....A.A...                      18444347
24       6019554   GT...C..T............T.GG.A..T......                          6019589
24       9718062   ..G.GG..T..............GG...........                          9718027
24       18786128  .C..--..T..............GG......                               18786100
24       13619665  .T...G..T..G......-.....G....                                 13619637
                    \                                                          
                    |                                                          
                    T
24       13896123  .C..GGC...G-...........GG..........CAGT.A...T.T...G.T.....    13896067
24       17588856  .CC.--..T......AC...T..GGT........                            17588825
24       6680928   .C.-....T..G...........GGA.......C..AGT.A...T.....            6680976
24       6745573   .C.-....T..G...........GGA.......C..AGT.A...T.....            6745621
24       8491671   ...----.T..G...........G............                          8491640
24       5999433   ....G.ACT..G................C.....                            5999466
24       310219    ..---...T..G...........GG....T.T....AGT.A...T.....            310265
24       8823481   .C..-GC.T..G...........G.........A..AGT.A...T.T............   8823422
                                                                     \         
                                                                     |         
                                                                    GC
24       5677204   .C..-G..T..............GCT.T...G......T.....T.T...            5677252
24       7368316   ....CG...............TG........T..                            7368353
                                 \                                             
                                 |                                             
                              ACTT
24       12466725  .T..GGC.T..G...........GG.........                            12466758
24       15757556  .C...G..T..G...........GG...........                          15757521
24       5247005   ........T.TG........T...G....T.A..G.AG..A...T....             5246956
                       \                                                       
                       |                                                       
                       A
24       9805538   .A.A....T..G......T.....G.........                            9805505
24       7001262   .C.A.G..T..............G....                                  7001234
                               \                                               
                               |                                               
                               G
24       10346422  .C..-G..G..G.....CAT...GG...........AGT.A...T.....            10346470
24       1421208   .T...G..T..G.......                                           1421190
24       2479697   .T...G.......-C.........G....T...                             2479666
24       10863773  .....T..T.....                                                10863786
24       2413979   CC..-...T..G.....A...T.GG....T...                             2413948
24       7904000   ...A....T..G...........                                       7903978
24       9806845   .T...G..T..G......A....GG......T..                            9806878
24       7463928            ..G...........G.............TT.T...C.T...G.T.....T.  7463870
                                                      \                        
                                                      |                        
                                               TAGGGGAG
24       5593427   .C...G..T.GG......................                            5593394
24       7154893   ....TG.G...G...T.......G............                          7154858
24       13448508        ..T..G...........GG...............T...T.T...G.CA....T.  13448568
                                                      \  \                     
                                                      |  |                     
                                                    TAG ATAT
24       19313779  .A...G..T..G.....                                             19313763
24       2130643   .C.A.T..T..............G......C....                           2130609
24       21250716  .C..-C..T..G...........GG......T....A.T.A...T..C...T..AT..GA  21250657
                                                                 \             
                                                                 |             
                                                                 T
24       4924675   G....G..T...........T..GG..T.......                           4924709
24       3087590   .C....-.G.TG...........GG.....C.....                          3087624
24       20684047  ...AG...-..G......A.....G....                                 20684075
                     \                                                         
                     |                                                         
                     C
24       9731754   .C..G.-.T..G...T.......GG...........                          9731788
24       7047158               .................A..........--...-....GT.....CTC  7047203
                                                     \                         
                                                     |                         
                                                     T
24       4659118   .C..G.-.T..G...T.......GG.........T..                         4659153
24       8129277   ....--..T..G.......TTG.G.A..........----....T.T...GTAA.....A  8129330
24       21764442  .C..G-..T..G......AT...GG...........AGG.....T.T...            21764490
24       18826373  .C..G.-.T..G.A....-....GG..T..........T.A...T.T...G.CA....T.  18826430
24       2675273   .T..GG..T..G.....CA....GG........                             2675241
24       4617100   .....G..T..T............G...........                          4617135
24       8229106   .T..G-..T..G........G..GG...........A.T.A...T.T...            8229154
24       8509756   ..CCG...T....A.......T.GG..G........A.T.A...                  8509713
24       18460617  .C..G.-.T..G......AT...GG..GG.......                          18460651
24       17021098  .....C..T..T...T..A....GT....                                 17021126
24       2418005   ........T..G............G.........                            2418038
24       9829257   .....--.T..G....A....T.G............                          9829224
24       18490132  ..---GCC..G..A........-C............                          18490101
24       6456489         ..T..G.......T...GG............T..T...T.T...G.CA......  6456429
                                                      \                        
                                                      |                        
                                                TAGTAAG
24       9052506   -------.C..G......-.T..G................A...T.T...GTC..T..T.  9052455
24       9581674   .....G..G....-.....                                           9581657
24       11201154  GC..G-..TG.G...........G......C....CAGT......TT...-A......T.  11201097
24       21918469  .T.T..T...G-........T..GG...........A.----..T.T...A.T.....A.  21918414
                                                                           \   
                                                                           |   
                                                                           T
24       13644003  .C..G.-.T..G.......                                           13644020
24       21113664  .....GA.T.....G...T..A.GT......                               21113634
24       21762987  .A...GA.T.......C..TA.............                            21763020
24       9601067   ....G-..T..............GG...........                          9601033
24       3449397   .C..G-..T......T.....T.G............                          3449363
24       4707800   .C..G-..T..............G..........                            4707833
                                               \                               
                                               |                               
                                               A
24       4565460   .A.....CT..G...........GCA........                            4565496
                    \                                                          
                    |                                                          
                   CTG
24       4819493   .T..-G..T..G.......-.A.GG.........A.AG..A...T.T...GT......T.  4819550
24       7516454   .C..T-..TC.G...........GG...........AGT.....                  7516412
24       1736549   .A.TC...T..G..C.........G...........                          1736584
24       2727600   .CG.G-..T..............GGA..........                          2727566
24       3408267   .T..G-..T..G........T..GG...........                          3408233
24       6135065   .C..G-..T..G...........G..A.........                          6135099
24       10913319  ..G...A.T.G-.........T............                            10913351
24       11953187  .C..G-..T..G...........G.C.T........                          11953221
24       19797291  .C..-.C.T..G.......-...GG.......CA..AGT.A...T.T...G.T.....T.  19797234
24       371795    .C..-G..T..G.......-.TTGG...........AGG.A...T.T...G.CT....T.  371738
24       4733228   .A...GA.T..G...T.....                                         4733208
24       19427334  .----.T.T......T..A....GG...........                          19427365
24       1637912   GC...G..T..G...........GG...........                          1637947
24       9126621   .C...GA.T..G...........G.......T....                          9126586
24       10867697  T.G....CT.......-ACAT..C..........                            10867665
24       1311816   ....GG..T..G.......T...GGA.....T....                          1311777
                                 \                                             
                                 |                                             
                              ATTT
24       2332283   .T...G..T..C.....                                             2332299
24       2952736   ...                                                           2952738
24       6973137   .A.A..............AT...TG......                               6973168
                               \                                               
                               |                                               
                               G
24       5604156   .C..G-..T..............GG.........                            5604188
24       5737074   T....GA.TG--............G.C....T....                          5737107
24       17414307  ...C.----------..........A...T.....A..T.A...T.T...G.T.....    17414260
24       7626843   .C..-G..T...............G......T....                          7626877
24       3370883   .....G..--TG..C......T..G...........                          3370916
24       954735    .C..-G..T..G............G...........                          954769
24       2790777   .A......T..G..........-.G......T....                          2790743
24       3058506   .C..-G..T..G...........GG.........                            3058538
24       19496194  ........T..G......A....GG...........                          19496159
24       1476509   .C..-G..T..G...........GGA..........                          1476543
24       5261462   .C..-...T..G.........T.GG...........                          5261428
24       18816889  ....-G..G..G...T....T...G...........                          18816855
24       1444255   TC..-...TG.G.........T.GG............CT.AA..T.T...G.C.....T.  1444196
                                                       \                       
                                                       |                       
                                                       A
24       15745202  .C..G.T...G.-.....A....C..........G...T.A...T.T...            15745154
24       4648114   .T..-G..C..............GG......T....                          4648080
24       5985219   ....G...T...........TT.CT...........A.T..T..T.....G.A......A  5985159
                                                         \                     
                                                         |                     
                                                         T
24       8550325   .CT.-...T..G...........GG.G.........                          8550359
24       8642088   .C..-G..G..G...........GG...........                          8642054
24       12722577  .C..-G..T..G........T..GG...........                          12722611
24       2460837   .C..G.T...G.-...........G....T.T....                          2460803
24       9522801   .C..--..T..G....C......GG....T.T....                          9522834
24       11397776  .C.AG.CC..G-...........GG...........                          11397810
24       11586860  .C..GGA...G-...........GG...........                          11586894
24       14349745  .T...G.CT...............GA.T........                          14349780
24       20896673  .T......T..T...........G.AC....A....                          20896708
24       4350111   .C..G.T.G.G.-....G......G...........                          4350077
24       5186549   .C..-G..G..G...........                                       5186528
24       8079403   .-------T..G............G......TG...T.A.A...T.T....A.A....T.  8079349
                                                                     \         
                                                                     |         
                                                                    GA
24       11429253  .A......T..G...........CCA.....                               11429283
24       11659251  .C..G.T...G.-..........GG...........                          11659285
24       14536559  .T..-GC.T..G...........GG......                               14536530
24       21761418  .C..GGT...G.-..........GG...........                          21761384
24       74940     ...T.GT.TG...A..C................                             74973
                              \                                                
                              |                                                
                              C
24       8156970   .A..-G..T.....-.......-GG....T......                          8156938
24       8764730   .C..-G..T..G.....CA....GG.........-...T.A...T.T...G.CA....T.  8764672
                                                         \                     
                                                         |                     
                                                         G
24       4605382   .C..-T..T.........A....GG..TG.....                            4605350
24       8237559   .TG.--..T..G............G......T....                          8237592
24       8676653   .C..-G..T..........G...GGA.G...T....                          8676687
24       10853492  .C..-G..T..G.......T.T..G.........                            10853524
24       3106990   .C..G.A...G.-..........GG...........                          3107024
24       8545953   .C..GG..T..G...........TG......                               8545983
24       3089655   .........----------.T..GG..T............A...C.TA.AA.A.....T.  3089704
24       3785038   C-......-----..........GG......T.A..A.T.A...                  3785001
24       4006032   .....--.T..G..--.G.T...G..C......AA..CT.A...T.T...G.A.....    4005979
24       2832618   .-C.....T..GG......T...                                       2832597
24       13151327  .C..-G..T..............                                       13151306
24       14757692  .C..GGT...G.--G........GG...........                          14757725
24       20544722  .C..-..CT..GCA.....A....G...........                          20544688
24       4543847   .T...G..C.GG.A.........GG.....                                4543877
                    \                                                          
                    |                                                          
                    T
24       5950738   ....GT..TT.....TG.............C...                            5950775
                          \                                                    
                          |                                                    
                       TTTT
24       7599138   .C...G..T.GG........................                          7599103
24       8264217   .C...G..T...............G........A..                          8264182
24       14667242  ........T..                                                   14667232
24       19061203           ..G...........GG............TT.T...T.T...G.T.....T.  19061260
                                                      \                        
                                                      |                        
                                                TAGTAAG
24       21010490  .....G....                                                    21010499
24       6090031   .C..-G..C..G...........GG...........C...A...T.T...GTT.....T.  6090090
                                                                 \             
                                                                 |             
                                                                 T
24       8543913   .C....T...G-...........GG...........A.G.A..AT.T...G.-A......  8543970
24       5188969   .T.TG.T...G-............G...............-...T.T...G.TA....T.  5188911
                                                       \                       
                                                       |                       
                                                       A
24       14780046  .C.-CG..T..............GG.........                            14780014
24       14934019  .C..GGA....-......................                            14933987
24       15961133  .C..G.T....-.........T.G.......T....                          15961099
24       862919    .C..-G..T..........T...GG...........                          862953
24       4704124   .C..-G..T..G..........G.G........                             4704155
24       14031093  .C...G..T..G...........GG..........                           14031059
24       4303046   .C.-.G..T.........A....GG......T..                            4303014
24       8395388   .C.-.GT.T..G....G......G..........                            8395356
24       10771757  .T..G.T...G-...........GG...........                          10771791
24       14838124  .C..G.T....-........T..G............                          14838158
24       16092215  .T......----.A.........GG...........                          16092246
24       18021788  .A....T...G-...........G.......T....                          18021822
24       1431049   .....G..T.G.G.....T.................                          1431084
24       14380491  ---.....T..G.........T..G...........                          14380459
24       21618296  .C.-.G..T..G...........GT....G......AGA......                 21618339
24       3136911   .C.-.G..T..G..C..CT....GG...........                          3136877
24       3413771   .C..T.T....-...........GG........A..                          3413805
24       15024412  .C....T...G-.........T.GG...........                          15024378
24       16686972  .C.AGG....G-...........GG...........                          16687006
24       18935188  G...G.T...G-...........GG...........                          18935222
24       959223    ....-G..T..G.......-....G....                                 959249
24       3366261   ......T.T...G......T.TT.G.........A.T.............G.A......   3366196
                                                     \      \    \             
                                                     |      |    |             
                                                    GT      A TGAT
24       19037589  .C..G.T...G-...........GGA........                            19037621
24       882629    .CT.G.T...G-...T.....T.GG...........                          882595
24       7046759   .C..C.T...G-...........GGA..........                          7046793
24       9819210   .T..G.T...G-...T...A....G...........                          9819176
24       11293253  GC..G.T...G-...........GG....T...A..                          11293287
24       1870666   ..C..--.T.G..T.....TT........A....T.A.T.A...G...              1870621
24       11159145  .C..C.T...G-...........GG....G.......TT.A...TTG...G.T.....T.  11159086
                                                       \                       
                                                       |                       
                                                       A
24       687618    .....G..T....TG...A..T.G..........                            687585
24       6095178   .C..GT..-..G..........TGG.......G...                          6095144
24       6994711   .C..G.T...G-....C......GG...........                          6994745
24       7793501   .....G..TC.GG........T.GG...........                          7793466
24       9195220   .C..GGC..T.-............G...........                          9195254
24       10843747  .C..GGA...G-.......T.T.G............                          10843713
24       17645870  .T..GG..T..G........T..GG...............T...T.T...A.T.....TA  17645804
                                                      \                        
                                                      |                        
                                                TAGTAAG
24       19686817  .C.-.G..TG.G......AT...G.....T......                          19686851
24       3766417   .....G..                                                      3766410
24       8029779   ..........                                                    8029788
24       14314720              ............G............T..A..AT.T...G.T.....T.  14314774
                                                      \                        
                                                      |                        
                                                TAGTAAG
24       20532600  GC...G..----.A.........G.AG..T......                          20532631
24       100099    .C..--..T..G......T...TG............AGT.A...T.T...A.CA....T.  100041
                                         \                                     
                                         |                                     
                                         T
24       8462932   .C.A....G...............GA..G....A..                          8462974
                           \    \                                              
                           |    |                                              
                          TA TAAGA
24       9017147   .C..-G..T.............-.G...........AGT.A...T.T...G.CA....T.  9017090
24       590210    .C..G.T...G-...........GG...........----....T.....G.......T.  590264
24       20338677  T.-....AT..............GG...........                          20338643
24       4646423   .C.........G...A.......GG...........                          4646458
24       8687576   .C..-G..T..G........T..GG...........A.T.A....                 8687619
24       18765233  .C.-TG.CT..G..........-.G...........AGT.A...T.T...G.CA....T.  18765176
24       2296591   .TG.GCA....-.......T................                          2296625
24       2777465   ...............A...T....G....                                 2777436
                           \                                                   
                           |                                                   
                           A
24       2990451   .C..GTC...G.-..........GG.....C.....A.T.A...                  2990409
24       10132719  ...C.GT.T.....G........GG.........                            10132686
24       16123973  .C..--..T..G...T........GA..........                          16124006
24       17498436  .C..G.T....-...........GG...........                          17498470
24       1992575   .C..-G..G..G....C..T..-..........A..AG..A..AT.T...G.T....CT.  1992518
24       8044447   ...ATG..G...............G......                               8044477
24       15622403  .A.AT.C.-......T.......GG......T....AG..A.-.G......           15622355
24       2293261   .C..G-..T..G...T....T..GG............GT.A.....                2293217
24       8703146   .....TT.G.G-...........GG...........                          8703112
24       10387558  ..G...C....G.......G...TT...........                          10387595
                           \                                                   
                           |                                                   
                          TT
24       20693916  ..-----.T............T..G..........                           20693945
24       2713385   .....G..T..--...............T....---.......A.......TAA....A.  2713328
                                                             \                 
                                                             |                 
                                                           AAA
24       3304602   .C..GGC...G-.A.........GG...........                          3304636
24       6165910   .C..GGC..CG-...........GG...........                          6165944
24       8054435   .AG..G..T.C.........TG............                            8054402
24       13200159  .C.TC.T...G-...........G.A..........                          13200193
24       14563932  .C...GC...G-...........GGA..........                          14563966
24       20078788  .C..G.T...G-.....CT....GG...........                          20078822
24       21769436  ........T..                                                   21769426
24       726129    ....G-....G-.........T.GG...........                          726096
24       5898280   .C..-G..T.GG.......T..-.G..........CAGT.A...T.T...G.CA....T.  5898337
24       5974793   .C..GTT..CG-...........GG..........                           5974760
24       12673415  .....G.--G.C...A...G....G..........                           12673383
24       16363466  .C..-G..T..G........G.-.GC.T........AGT.A...T.T...G.CA....T.  16363409
24       16590879  .C.-....T..G..G........GG...........A.T.A...                  16590921
24       2477593   T.......----------......G...........A...A.C.T.TA..G.A.....-.  2477545
24       2926681   .C..G.T.G.G-...T........G...........                          2926715
24       4162934   .CTA....T..G...T...T...GG...........                          4162899
24       14835121  ...A..........G........GG....                                 14835150
                          \                                                    
                          |                                                    
                          T
24       18732087  .C..GG.....G.A.....T...GG...........                          18732049
                             \                                                 
                             |                                                 
                           GTA
24       1131010   .....G..                                                      1131017
24       2595560   --...G..T..G.......T.T.GG.....C..                             2595590
24       4533116   .....G.G...                                                   4533126
24       7716740   T.....A.T............T.........                               7716770
24       17860971  .A.CC...T.C....T.......GCA.....G....                          17860936
24       6551087   .A..-G..T......G....T..C.....A..........A...                  6551045
24       12824737  .C......T...........T...G...........                          12824772
24       14808914  .T..-G..G..G...A....T..GG...........A.T.....                  14808872
24       16800280  ...T.G..T..G...........TGC.....                               16800310
24       5569402   .TT.-...T..G...........GG...........A.T.A...                  5569444
24       21849088  .C..-G..T..G..........--.T..........AGT.A...T.T...G.CA....T.  21849032
24       6294296   .CG..G..-G.G......A....G.............                         6294331
24       498773    .....G..T........G.....GG....                                 498744
                          \                                                    
                          |                                                    
                          C
24       4807000   ........-..T...........GG..T.....A..                          4807034
24       7180471   .C..-G..G..G.....CA.....G......TG...A.T.A...G.T....TCAC...T.  7180530
                                           \                                   
                                           |                                   
                                           G
24       5783446   .T..G.T...G-...........GG........T..                          5783412
24       7881854   .....G..T.G..C..C......G....C......                           7881818
                           \                                                   
                           |                                                   
                          TA
24       11963889  ...C.G..T..G....C.T........T......                            11963924
                          \                                                    
                          |                                                    
                         TT
24       15089282  .C......T..G....C......GG...........                          15089317
24       814399    .C.A.....-----GT....T..GG...........T.T.A...TGT...G.T.....T.  814344
                                                         \                     
                                                         |                     
                                                         G
24       7056809   ..G.....------.T...T....G...........                          7056838
24       10416279  .A...G..T..G........T..GG........A..                          10416244
24       10837290  .CT.-G..T..G..........-.G....T...A..AGT.AA..T.T...G.T.....T.  10837233
24       11190915  ......A.-..G............G.C....                               11190886
24       21723209  .C..-G..T..G...TC.....GG.......G.A..A.T.A...                  21723251
24       3342709   CC..--..G..G.........T.GG.AT........AGT.A...T.T...G.T.....T.  3342767
                                                   \                           
                                                   |                           
                                                   T
24       4114147   ...A.G..T..G......A....                                       4114125
24       4872371   ....                                                          4872368
24       3455573   .C..-G..T..G...........CG..GT....A..A.T.A...                  3455615
24       4868312   .A...GA.T..G...........G.....                                 4868284
24       22003227  .C..G-..T..G...........GG......T....                          22003193
24       3701919   .C...G.....G......AT...GG..G...T....                          3701955
                          \                                                    
                          |                                                    
                          T
24       11413528  .T.A...                                                       11413522
24       13263346  .T..-G.CT..G..........--..GAT.......AG..A...T.T...GTCA....T.  13263402
24       16504940  .T...G..--T.......AT...C.A.....T...                           16504972
24       18421470  T.......T.............C.G..........                           18421436
24       4316025         ..T..G............G.............T.T..AT.G...A.T.....T.  4316085
                                                     \                         
                                                     |                         
                                               CTAGTAA
24       8719294   .C..-G..G..G.C.....T...GGA...T......A.T.A...                  8719336
24       16061061  .....--.T..G......TG..--......TT....AGT.A...G..A..GTA.....T.  16061006
24       2968840   .C..GCC....-...........GG....                                 2968813
24       4914584   .....GT...GT...........G.A.......C..                          4914619
24       8722900   .C..GG..-..........T...TG........A..                          8722934
24       10205685  ...-.G.AT..G..C......A..T....G....A..GT.............AA.....C  10205747
                                                       \    \                  
                                                       |    |                  
                                                       A  GAA
24       1496197   .....G..T..G...T....T....A...T..T...                          1496232
24       2174045   .....G..--TG...........GG...........                          2174078
24       3125378   .C..G-..G..G......A....G............A.T.A...                  3125420
24       4419096   .CC..-..T..G...........GG............T..A...T.T...G.T.....T.  4419161
                                                     \                         
                                                     |                         
                                               CTAGTAA
24       3684539   .A.C....T..G.........TG........A..                            3684572
24       13529825  .C..G-..T..G...........GG.............T.A...                  13529783
24       2522118   .C..G-..T..GG.......T...............A.T.A...                  2522076
24       20883473  .C..G-..T..G...........GG...........A.T.A...                  20883515
24       4726862   .A.C.G..T..G...........GG.....C.....                          4726897
24       13318015  ..CA.G..T..G........T..GG....T......                          13318050
24       16427434  .C...-..T..G...........G.A..........                          16427468
24       20288700  .C..G...-.GGG..........GG...........                          20288666
24       21159639  .AT..G..T...........T.--..GG........TCT.A...T.G...G.T.....T.  21159582
24       21415030  .C....C.-..GG.........-...G.........                          21415063
24       6143524   .ACA.G..T..G.A.........GG............                         6143560
24       8502765   .C..G-..T..G...........GG...........AG..A...                  8502723
24       14905465  ..TT....-----.......T..GG...........                          14905435
24       735398    GC..GG..-G.G............G.........                            735366
24       6977198   .A...G..G..G...........GG......T....                          6977163
24       8883492   .....G.......T.........GGA.....T..                            8883459
24       14030195  .T...-..T..G............G.GA...T....A.T.A...                  14030237
24       14968723  T....C..G.....G...T....G.C.....T....                          14968758
24       1368402   .C..G.C.-..G...........                                       1368381
24       4914761   .CG.G-..T..G...TG......G-...........AGT.A...T.T...G.A.....T.  4914704
24       8999214   ..TT....-----..........GG........A..                          8999244
24       15557498  T....G..-....A.......                                         15557479
24       8341295   .C..TT..---............GG....T...A..                          8341263
24       10315815  T.......T..G...T...T...GG..-........A..                       10315778
24       19518102  ....T--.T..............GT......T....                          19518135
24       2634380   .CC.G.A.-..G.........                                         2634361
24       3846066   .A..C-..T..G...T.......GG...........                          3846100
24       9693365   .C......T..G............GA.....                               9693395
24       10531886  .T..GG..-..G.......T....G....                                 10531913
24       6255227   ......                                                        6255222
24       6419634   ..----..T..G............G............GA.T...C.......          6419682
                                                               \               
                                                               |               
                                                               T
24       7628366   CA..GG..T...CT.T..AT...GG...........                          7628401
24       12301837  ..T..                                                         12301833
24       13044612  .....                                                         13044616
24       16442507  .C..G-..T..G...........GG.....C.....A.G.A...                  16442549
24       2998057   .TG.T.C...TG....C....G.GG...........                          2998019
                            \                                                  
                            |                                                  
                          ATT
24       12737200    ...G..TG...A...CA.....G...........AG..----T......T.......A  12737253
24       11283831  .C....-.T..G...........G............A.T.A...                  11283873
24       7958329   T....G..T..G...........GG.....CT....                          7958364
24       7962191   ........T..G...........GG....T.T.....                         7962227
24       14794451  .C..C.A.-..G...........GG......T.....                         14794486
24       362259    .A..G.C.-.......A.A....G.C..........                          362293
24       6377386   .C..G...-..G..G.....T..GG...........                          6377352
24       11540854  .C..G.-.G.GG...........GG............GT.A...-.....            11540901
24       4258962   ...C.G..G..G.....G.....GG....A......                          4258997
24       5183856   .A.CT..GT..G...........GG...........                          5183821
24       3301389   ..CAG...T..G...........GG...........                          3301354
24       5666670   ..CAGG..G..G.........T.GG.........                            5666637
24       8953193   .C..GG..-..G...........GG...........                          8953227
24       11718256  .ACA.G..T..G......A....GG...........                          11718221
24       12270694  .T..G-..T..............GG...........                          12270728
24       21760985  .A..T.C.T...............G..G.A...                             21761017
24       17165493  .ACA.G..T..G...........GG...C.......                          17165528
24       1160466   --..C...T..G......A....GG...........                          1160501
                          \                                                    
                          |                                                    
                         GC
24       7217033   .C...CC.-G.G...........G.......T..                            7217065
24       10099778  --..C...T..G...T.......GG.........                            10099747
24       14811389  .T..G.-.G..G...A....T..GG...........A.T..T..                  14811347
24       18623343  .T...G..T..............GG........----..CA..A..G...G.T.....T.  18623288
24       19578555  ....GG..T..G...........GG....T......                          19578590
24       2341351   .C..-G..T..G...T..A....GGA..........                          2341317
24       8597828   .C..--.ATG..G......T...GG...........                          8597795
24       15823201  ...TGG..TT.G....A......GT...........                          15823166
24       20326775  .A.T...CTT.............GG.C....T....                          20326740
24       21776360  ....--C.T..G...T.......GG......                               21776332
24       1313470   .C..T-..T..G...........GC....T......A.T....                   1313511
24       4921682   ...A.......G.A..........TC....                                4921650
                           \          \                                        
                           |          |                                        
                           C         CT
24       15854078  ..CAGG..T..G......A....GG...G.......                          15854043
24       18823632  ....GG..T..G.A..........TAAT.T...AA.-.GTA.........T.A.T...-.  18823575
24       18867355  .....--.T.C.........T...G......G...                           18867387
24       262595    .CTTGG..-..G.......A...GG.....C.....                          262629
24       19937547  ...C.......G.....ACTT...GC..........                          19937512
24       20951549  .....CA.........A.AT...T......                                20951518
                             \                                                 
                             |                                                 
                            AG
24       6934405   .C..-G.CT..G.......TG...G......T..T.A.T...-.T.T...G.CA....T.  6934462
24       9756892   .AT.GG..T..G.....CA....GG...........                          9756927
24       11292418  ..CAGG..T..G.....CAT...GG.....C......                         11292454
24       21746580  ...C.G..T..G........T..GG....TG.....                          21746545
24       21930517  .ATATG..T..GCA.........G.A..........                          21930482
24       6505331        ...T..G...........GGA...........T......T.TA..G.T.....T.  6505388
                                                     \                         
                                                     |                         
                                                   CTA
24       12795310  ....--..T.GG...........GT.....C...                            12795341
24       17570597        ..T..G...........G.............T..A...T.T...G.T.....T.  17570657
                                                      \                        
                                                      |                        
                                                CAGTGAG
24       19469084  GT...G..-G.....T..TT....GT........                            19469116
24       1425986   .......                                                       1425992
24       2555139   .A......T..G..........--.....T...A..                          2555172
24       3619171   ...                                                           3619169
24       10378213  ..G.TCT.............T......T....                              10378245
                           \                                                   
                           |                                                   
                           C
24       10823598  T..A...-G........                                             10823613
24       10841627  G....G..T..G.T.-.......GG....T......                          10841661
24       11060134  .C..C..-GT.........T....G....                                 11060107
24       12469171  .T..--.AT..G........T...G......                               12469199
24       14019589  .C..G-..G...G......-------..........AGG.A..AT.T...G.C.......  14019538
24       14494155  .C.AG.T.C.G-...........GG...........                          14494189
24       16535338  .TT.GG..T..G...........G.............TG.T...T.T...G.A.....T.  16535402
                                                        \                      
                                                        |                      
                                                    GAGTA
24       20624415  ....-.T.T..G........T..GG......T....                          20624381
24       8339154   .C..G.-.T..............GG...........                          8339120
24       16835313  .C..G.-........T...T..............                            16835345
24       5644695   .C..G.-.T..............GG...........                          5644661
24       8280341   .C..G.-.T.........T....GG...........                          8280375
24       17244246  .AT..G..T..G...........G............                          17244211
24       11156669  ..CAGG.....G...........GG...........                          11156704
24       18836956  ....G.-.T..............GGA.....T.A..A.T.A...T.TA..G.T.....T.  18836897
                                                         \                     
                                                         |                     
                                                         T
24       941950    .AC.GG..T..G..........G.G...........                          941985
24       7375673   ..C.......G-............GA........                            7375640
                        \                                                      
                        |                                                      
                        T
24       7503433   ..CAGG..T......T.......GG...........                          7503468
24       7618816   .C..G.-.G..G...........GG...........                          7618850
24       8649022   .C....-.T..............GG......T....                          8649056
24       10360873  .C..G.-.G..............GG...........                          10360907
24       10567468  .A.A.G..T..G...........GG...........                          10567433
24       16022499  ......-.T..G...........GG.C..T......                          16022533
24       20798761  .CG.G.-.T..G...........GG...........                          20798727
24       10836110  CT..-...T..G...T.......GGA..........                          10836144
24       17239008  .C..G.-.T..G...........GG.........                            17239040
24       939969    .C..G.-.T..G...........GG...C.......                          939935
24       2224005   .C..G.-.T..G.......T...GG......A....                          2224039
24       2592983   .C..G.-.T..G...........GG....T......                          2592949
24       2964375   .C..G.-..C.G...........GG...........                          2964341
24       3357549   .C..G.-.T..G...........GG...C.......                          3357583
24       3745499   .AT.GG..T..G...........G......C.....                          3745464
24       7033102   .C..G.-.T..G...........GG.....G.....                          7033136
24       7333692   .C..G.-.T..G......A....GG...........                          7333726
24       7917134   .....--.G..GG...........GC........                            7917103
24       8109699   .AT..G..T..GG......G....G...........                          8109734
24       9188590   ..G....GG..G.......T...........T..                            9188623
24       10061195  .C..G.-.T..G..........T.G......T....                          10061229
24       11187698  ..CAGG.....G......T....GG...........                          11187733
24       21591498  .C..G.-.T..G...........GGA...TG.......                        21591462
24       4756569   .TG.G.-.T..G.........T.GC..........                           4756602
24       7069141   .A...G..T..G...........GG......T.....TT.A...T.T...G.A.....    7069201
                      \                                \                       
                      |                                |                       
                     AA                                A
24       7937931   --.C....T...G..........                                       7937951
24       8473243   ..CAGG..T..G.A.........G............                          8473208
24       9049081   .C....-.T..G......T....GG..........                           9049048
24       9773153   .C....A.T..G...........GG......T....                          9773191
                         \                                                     
                         |                                                     
                       TCG
24       13525377  .C..G.-.T..G.....CT....GGA...........                         13525412
24       13744008  .C..G.-.T..G...........GG......T..----T.A...T.T...G.T.....T.  13744062
24       21776890  .TG.G.-.T..G............G..........                           21776923
24       3259195   .C..G.-.T..G...........GG..T...T....                          3259229
24       4848461   .C..G.-.TG.G.......TT..GG...........                          4848427
24       5111484   ..CTGG..T..............G............                          5111449
24       8515696   ........TC.G...T....T..GG...........                          8515659
                        \                                                      
                        |                                                      
                       GA
24       8584607   .C..G.-.T..G.......T...GG....T......                          8584641
24       9297812   .ACT.G..G..G.....C.....GG...........                          9297847
24       9314163   .C..G.-.T....T.........GG.....C.....                          9314197
24       10526830  .C..G.-.T..G...........GG.....C.....                          10526864
24       10797751  .C..G.-.T..G...........GG......G....                          10797717
24       10817955  .C..G.-.T..G...........GG.C..G......                          10817989
24       13248667  .C..G.-.T..G.....CA.....G.....C..C..                          13248701
24       18805357  .C..G.-.T..G...........GG......                               18805386
24       21927773  .C..G.-.T..G...........GG.........                            21927741
24       2263002   ..TAG...C..G...........GGA..........                          2263037
24       7808776   ....-..GC..G..G.........CA...TG.....                          7808742
24       12205078  .....GC.TC.G.........T.G.....T....                            12205111
24       14239761  .T..-G..T..G.......-...GG...........                          14239794
24       15360561  ..TAGG..TG.G.A.........GG..........                           15360595
24       4475775   ..CAGG..T..G......A....GCA..........                          4475740
24       5807267   .C..C.-.T..G...T.......C..............                        5807304
                                       \                                       
                                       |                                       
                                       T
24       6041485         ..T..G...........GG............TT.A...T.....G.C.A...T.  6041545
                                                      \                        
                                                      |                        
                                                TAGTTAG
24       9422023   .C..G-..G..G...........GG..T...G....                          9421989
24       10388540  ..CAGG..G..G...........GG.....C.....                          10388505
24       10948702  ..CAGG..T..G..G....T...GG....T......-.T.-...T.T...G.CA....T.  10948645
24       20002034  .ACT.G..T..G.........T.GG.....C.....                          20002069
24       20165403  .C..T.-.G..G...T...T...G.......T..                            20165371
24       1949580   .C..G.-.T..G...........CG....T.T....                          1949614
24       5560814   .C..G.-.T..G...........GG.......G...                          5560780
24       6799523   .TCCG.-.T..G...........GG........A..                          6799557
24       8622525   .T..G.-.T..G...T....TT.GG........A..                          8622559
24       9030475   .C..G.-.T..............                                       9030496
24       11108278  .C..-G.C...G...........GG....TG...A.----A..AT.T...G.T.....T.  11108224
24       14025619  .AC.GG..T..G.A.........CG...........                          14025584
24       14663478  .C..G.-.TG.G...T.......GGC...T......                          14663444
24       16819708  .....--.T..G...........GG...........                          16819675
24       270950    .AC.GG..T..G..........TCGA..........                          270915
24       1744494   .....-.AGG.G............G...........                          1744528
24       6350015            ..G...........GG............T......T.T...G.CA....T.  6349962
                                                      \                        
                                                      |                        
                                                    TAG
24       14757180  .----...T..G........T..GG...........                          14757211
24       1421069   .A......T..G...........GG...........                          1421104
24       2224860   .AC.GG..T..G........T..GG....T......                          2224895
24       3069901   .AT.GG..T..GG.C....T...GG...........                          3069936
24       4569355   .CCTGG..T..G........T..GG...........                          4569320
24       5083985   .A.T.G..T..G......A....                                       5084007
24       7479381   ...AGG..T..G...........GGA.T........                          7479346
24       10233338        ..T..G..........GGG............TT.....T.T.....T.....T.  10233398
                                                      \                        
                                                      |                        
                                                TAGCAAG
24       12276708       ...T..G...........G.............T..A...T.T...T.T.....T.  12276647
                                                      \                        
                                                      |                        
                                                TAGTAAG
24       21267929        ..T..G.......T....G............T..A...T.....G.C.A...TA  21267869
                                                      \                        
                                                      |                        
                                                TAGTACG
24       21605309  .AT.GG..T..G.........A.GG......G....                          21605344
24       1454688   ....--..T.........                                            1454673
24       2411199         ..T..G...........GG............TTGT...T.T.....T.....T.  2411143
                                                      \                        
                                                      |                        
                                                    AAG
24       11603155  ..CA.G..C..G.....G...T.C...                                   11603129
24       14701006     ..G..T..G.......T...G.............T..T...T.T...G.T.....T.  14701069
                                                      \                        
                                                      |                        
                                                TAGTAAA
24       14842282  .ACT.G..T...........TT.G.A....C.....                          14842317
24       16917839  .A...G..T..............GG....T.T....                          16917804
24       17354859  .....G..T.....T........GG....                                 17354887
24       18875739  .AG...C...G-............G........                             18875708
24       19148212        ..T..G...........G.............TG.T..CT.T...G.C.C.....  19148266
                                                       \                       
                                                       |                       
                                                       A
24       21033005       ...T...........T...G............T..A...T.TA..G.T.....T.  21033066
                                                      \                        
                                                      |                        
                                                TAGTAAG
24       516697    .......--..G....AA.G.T...C......                              516726
24       874553    .C.TG.-.T..G....-......GGA...T......                          874586
24       1070654   .C..G-..T..G...........G...T...                               1070683
24       2481791         ..T..............GGA...........T..A..CT.T...G.T.....T.  2481851
                                                      \                        
                                                      |                        
                                                TAGTAAG
24       2666476   .TT.G...T..G...........GG............T..AA..T.T...G.CA....T.  2666542
                                                      \                        
                                                      |                        
                                                TAGTAAG
24       3657076         ..T..G.......T...GG...........A...A...T.T...G.T.....T.  3657133
                                                         \                     
                                                         |                     
                                                      GTAT
24       3711115   .TT..G..T..G.A.......................T..C...T.T...G.C.....T.  3711181
                                                      \                        
                                                      |                        
                                                TAGTGAA
24       4635642   .....GT.G..G.C..........C.....                                4635671
24       5572984   ..CAG..CTC.C...........GG.C...C.....                          5573019
24       8870866         ..T..G...........GG............TT.A...T.T...G.T.....T.  8870926
                                                      \                        
                                                      |                        
                                                TAGTAAG
24       11110567        ..T..G...........GG.........G..T..T...T.T...A.T.....T.  11110627
                                                     \                         
                                                     |                         
                                               GTAGTAA
24       13783219  ....G-..TG.G...........GG......                               13783248
24       7266137   .C...-..T..G...........G............                          7266103
24       5793088   .C..G.-.G..G...........GG..........                           5793055
24       8816270   .T.C.--G...G............G...........                          8816303
24       7094709   .T..G-..T..G...........G............                          7094675
24       15862910  .C...-..T..............G.......G....                          15862876
24       10402082  .C..-G..T..G...........G............                          10402116
24       1918365   .C..G-..T...............G.....G.....                          1918331
24       2569606   --...G..T.........A....GT............                         2569572
24       5585329   .T..G-..T..G............G...........                          5585295
24       5787145   .C..G-..T..G...........G............                          5787111
24       8661332   .C..G-.....G...........GG...........                          8661298
24       9918332   .C..G-..T..G............G...........                          9918298
24       14691776  .C..G-..T..G........................                          14691742
24       15350106  ---.....T..G......................                            15350076
24       18792766  .C..G-..T..G...........GG...........                          18792732
24       20961848  ....CG..T..G............G.....-------............A.T......T.  20961794
                            \                                                  
                            |                                                  
                           TT
24       2933387   .C..G-..T..G...........GT..........                           2933420
24       4796650   .C..-G..T..G...........G........                              4796680
24       4930306   .C..G-..T..G........T..GG............T..-...TTT...G.T.....T.  4930364
                                                       \                       
                                                       |                       
                                                       A
24       6111754   .C..-G..T..G...........GG...........----A...T.T...G.T.......  6111698
                                                                             \ 
                                                                             | 
                                                                            TG
24       9098397   GC...-..T..G...........GG.............                        9098361
24       17340675  .A..G...T.........C....GG......T...                           17340641
24       8567866   .C..G-..T..G...........GG.........                            8567898
24       11148278  .C...-..T..G...........GG.....G...                            11148246
24       18326292  .T...-..T..............GGA........                            18326260
24       1786352   .T..G-..T..............GG...........                          1786386
24       2329308   .C..G-..T..G........T..GG...........                          2329342
24       2512823   TA...-..T..G............G...........                          2512789
24       2713088   .A..G-.....G...T.......GG...........                          2713122
24       2721727   .C..G-..T..G........T...T...........                          2721761
24       3470261   .C..G-..TG.G........T...G...........                          3470227
24       4459967   .C..G-..T..G.......T...GG...........                          4459933
24       4556390   .C..G-..T..G...........GG....T...T..                          4556356
24       6118881   .C..G-..T..............GG...........                          6118847
24       7281591   .C..T-..T..G.......T...GG...........                          7281557
24       9929213   .C..G-..T..G..........C.G...........                          9929247
24       10507882  GC..G-..T..............G..C.........                          10507848
24       12850225  .T..G-..T..G...........GG...........                          12850259
24       13846904  .C...-..T..G...........GG.AT........                          13846938
24       16418319  .T..-...T..G.........T.GGA........G.---.T...T.T...G.T.....T.  16418264
24       17334380  .C..G-..T..............GG...........                          17334414
24       18832996  .C...-..G..G...........GG...........                          18833030
24       19640117  .A..G-..T..G...........G.....T......                          19640083
24       2300841   .C..G-..T..G...........GG..........                           2300808
24       2475873   .C..-G..G..G...G.C.....GG...........                          2475907
24       3790880   ........T..G...........GG...........T.---...T.T...GT.A....T.  3790822
                      \                                                        
                      |                                                        
                     AA
24       4478240   .C....-.T..G.......T...GGA.......A..                          4478206
24       4818758   .C...-..T..G...........GG....T......---.A...T.T...GTA.....T.  4818813
24       7588924   .CG.G-..G..G...........GG.........G..                         7588889
24       20680579  .C...-..T..............G.......T...                           20680546
24       1039477   .....G.....G...........GG.A..T......                          1039514
                     \                                                         
                     |                                                         
                    TC
24       1747266   .C..G-.....G......A..T.GG...........                          1747300
24       2005434   .C..G-..T..G...........GG...........                          2005468
24       2419701   .C..G-..T..G............G..A........                          2419667
24       2684037   .C..G-..T..G.......A...G............                          2684003
24       3080198   .C..G-..T..G...T.......GG...........                          3080164
24       3411500   .C...-..T..GGA.....T...GG...........                          3411466
24       3620622   .C..G-..T..G...........GG.....C.....                          3620656
24       4264320   .C...-..G.GG.......T...GG...........                          4264286
24       4536109   .C..G-..T..G......A....GG...........                          4536075
24       4541495   .C..G-..G..G...........GG.....C.....                          4541461
24       5666918   -....T..T..G............G........C..                          5666952
24       5962683   .C..G-..T..G...........GG...........                          5962717
24       6849678   .C..G-..G..G....A....T.GG...........                          6849644
24       6902866   ....T-..T..G............G.........                            6902898
24       8214722   .C...-..T..G...........GG......T....                          8214688
24       8252066   .C..G-..G..........T..GGG...........                          8252100
24       8353754   .C...--.T..G.......T...G.......                               8353726
24       9079854   .C..G-.....G...........G...G...T....                          9079888
24       9225929   .C..G-..T..G...........GG....T......                          9225895
24       9780106   .C..G-..T............TG...........                            9780074
24       11198541  .C..G-..T..G...........GGA..........                          11198575
24       14815186  .C..G-..T..........T...GG...........                          14815220
24       16059178  .C..G-..T..G........T...G...........                          16059212
24       16480753  .C...-..T..G...........GG.....C.....                          16480719
24       16632998  .C..G-..T..G...........GG.C......A..                          16633032
24       17729481  .C..G-..T..............GG...........                          17729515
24       18429415  .C..T-..T.CG...........GG......T....                          18429381
24       18978814  .C..G-..T..G......T....GG...........                          18978780
24       21013327  .C....-.T..G........T..GG......T...                           21013294
24       21617101  .C..G-..T..G...........GG......                               21617130
24       21869932  .C..G-..T..G...........GG.....G.....                          21869966
24       3429630   .C..G.-.C..G........TT.GG...........                          3429664
24       3826312   .A..--..G..G...T....A..G.A..........                          3826279
24       3849416   .C..G.-.TT.G...........GGC..........                          3849450
24       4515035   ...C.G..T..............GG......T..                            4515002
24       6348201   ....GG.....C...G........G.......                              6348233
                           \                                                   
                           |                                                   
                           G
24       8936770   .C..-G..T..G........G..GG......T..                            8936738
24       19803816  .C..G-..T..G...........G...T.....                             19803785
24       20486145  .C..G.-.T..G.......T...TT..T........                          20486179
24       21962867  ..CAGT..T..G.........T.GG..........                           21962901
24       22010195  .C..C.-.T..GG..........GG...........                          22010161
24       618683    .C..-G..T..G...........GGA.....T....                          618649
24       2925292   .C..G-....G-...........GGC..........                          2925259
24       3626625   .....G..T..G.......T...GG.........                            3626658
24       3782887   .C..G-..T..............GG...........-CT.A...T.T...G.T......   3782831
24       4739814   .C..G-..G..G...........GG.........                            4739782
24       5032798   GC..G-..T...............GA.T......                            5032830
24       6933563   ...A....TG--.......T...TG...........                          6933596
24       9053596   .C....-.T.TG...........GG..........                           9053629
24       18579312  .A.C..A.T..G...........                                       18579335
                        \                                                      
                        |                                                      
                        C
24       20923529  ..-..GACT..G...........TG..A........                          20923563
24       21297759  .C..G-..G..G...........GG.........                            21297727
24       625764    .TG..-..T..G...........GG...........                          625730
24       1508148   .T..G-..T..G...........G.A....GT....                          1508114
24       1840030   ....G-..T..G...........GG...G..T....                          1840064
24       2873005   .C..G-..G..G......A..G.GG...........                          2873039
24       3441592   .T..G-..T..G...........GG...........                          3441558
24       3633105   .C..G-..G..G.C.........GG...........                          3633139
24       4680931   .C..G-..T.TG..C........GG...........                          4680965
24       4939752   .-.CC...G..G............G......A.....                         4939717
24       6192987   .C..G-..T..G...A...T...GG...........                          6192953
24       6471069   .C..G-..T..T...........GG......T....                          6471035
24       7347343   .C..G-..T..G...........GG......T....                          7347309
24       9751140   .C..---.T..G...........GG......G....A.T.A.-......             9751096
24       9787732   .C..G-..T..G...........GG...........                          9787766
24       9841707   .C...-..T..GG..........GG...........                          9841741
24       10476708  .T..G-..T..G...T.......GG...........                          10476742
24       10845514  .C..G-..G..G...T.......GG...........                          10845548
24       13354188  .C..G...-C.G........T..GG.....T.....                          13354222
24       14861985  .T..T-..T..............GG........                             14862016
24       14898478  .C..G-..C..G...........GG......T....                          14898444
24       17692667  .C..G-..T..G...T........G...........                          17692633
24       18727495  .C..G-..T..G...........GG...........                          18727529
24       19185033  .CG.G-..T..G...........G.......                               19185004
24       20523648  .C..G-..T..G...........GG...........                          20523614
24       1482121   .T..C.-.T..G...........G...T...                               1482150
24       3667464   .C..--..TC.............GG.......G...                          3667497
24       5231757   .C.AG.-.C..G.A.........GG...........                          5231723
24       11242356  .C..G-..T..G...........GG..........                           11242323
24       13670138  .C..G-..T..G...........GG..........                           13670105
24       14108897  .C..G.-.T..G......A.TT.GG...........                          14108863
24       14767546  .A..-G..T.......                                              14767532
24       15207565  .C....-.T.CG.A.........GG......T....                          15207531
24       1279218   ....G-..T..G......T..T.GG...........                          1279184
24       2580842   .C..G-..T..G...........GG.........                            2580874
24       2905113   TC..G-..T..G...........GGA..........                          2905147
24       3027250   .C..G-..TG.G.......T...GG...........                          3027284
24       3650043   GC..G-..T..G...........GG...........                          3650009
24       4071506   .T..G-..T..G...........GG...........                          4071472
24       7000780   .TG.G-..T..G...........GG...........                          7000746
24       7264485   .C..G-..T..G.......G...GG...........                          7264451
24       7637898   .T..GG..T..G...TA.......------G.....A.T.AA..T.T...GTC.A...G.  7637845
24       13834439  .C..G-..T..G......T.T..GG...........                          13834405
24       14080023  .C..G-..C..G.A.........GG...........                          14079989
24       14771267  .C..G-..T..G...........GG...........                          14771301
24       20771354  .A..G-..T..G...........G.C.T.....A..                          20771388
24       9272024   .T..G-..T..G...........GG......T...                           9271991
24       10320115  ..G..G..T..G.........T.......                                 10320143
24       13311534  .C..G.-.T..G...........GG...C.C...                            13311502
24       18934187  .C..G.-.T..G........TG.GG...........                          18934221
24       1480629   ..G...C.--TG......A..T.C....T.....                            1480660
24       2478525   .CG...A.T..G...........GG.........                            2478492
24       2712914   ...-...--..T............G....                                 2712889
24       10431333  .TG.G-....G-............G...........                          10431300
24       13340585  .CT.-...T..G..T.....A..GG....T......                          13340551
24       15050907  .C..G-.CC..........T..GGG...........                          15050873
24       8755311   .C..-...-..G...........GG............C...A.--.T..A..A...----  8755257
                                                       \              \        
                                                       |              |        
                                                      GG              T
24       4470166   ........T..G.......A...GG............                         4470129
                         \                                                     
                         |                                                     
                         G
24       429733    .C..-G.....G...........GG...........                          429767
24       8457553   .T..-G..T..............GG...........                          8457519
24       10995258  .C..-G.....G...........GG...........                          10995224
24       19042453  .C..-G..T..G...........G............                          19042419
24       21178543  .C..-...T..G...........GG...........                          21178509
24       3287054   .C..-G..T..G.......A...G............---..TAA....T.G.T.....T.  3287112
                                                                  \            
                                                                  |            
                                                                TCT
24       5298521   .C..-G..G..G...........GG............TT.A...T.T...G.CA....T.  5298462
                                                       \                       
                                                       |                       
                                                       A
24       10974537  .C..-...T..G............G.......                              10974567
24       12939915  .C..-...T..G...........GG.........                            12939883
24       17720582  .C..-G..G..............GG.........                            17720614
24       2616594   ....-G..T..G...........GG...........                          2616628
24       2915275   .C..-G..G..G...........GG...........                          2915309
24       3367725   .T..-G..G..G...........GG...........                          3367691
24       4332184   .C..-G..T..G...........GG...........                          4332218
24       5778282   ....-G..T..G......AT....G...........                          5778248
24       7894195   .T..-G................CGG...........                          7894161
24       8155736   .C..-G..T..G...........G............                          8155770
24       9075778   .C..-G..T..............GG...........                          9075744
24       9229026   .C..-G..G..G...........GG...........                          9229060
24       9659614   ....-...T..G...........GG....A......                          9659648
24       9755466   .C..-G.....G...T.......GG...........                          9755432
24       13273462  .C..-G..T..G...........G............                          13273428
24       15887166  .C..-...T..G...........GGA..........                          15887132
24       16471010  .A..-G..T..G...........G............                          16470976
24       19576781  .C..-G..T..G......A............A....                          19576747
24       932205    .T..-G..T..G...........GG............C..A...T.T...G.CA....    932262
                                                       \                       
                                                       |                       
                                                       A
24       2198278   .C...-..T..............GG......-....AG..A..AT.T...G.CA....T.  2198335
24       9072934   .C..G-..G..G...........G............                          9072968
24       16997246  ..C........G.C.T................                              16997278
                         \                                                     
                         |                                                     
                         G
24       18815965  .C..-...G..G.......T...GG......T.....                         18816000
24       769432    .C..-G.....G...........GG.....C.....                          769466
24       930918    .C..-G..T..G......C....GG...........                          930884
24       988350    .C..-G..T..G...........GG.....C.....                          988316
24       1053442   .T..-G..T..............GG.........                            1053474
24       1447555   ....--..T..G...........GG.....G.....                          1447588
24       1607177   .C..-...T..G...A......GG............                          1607211
24       2519367   .C..-G..T..G...........GG...G.....                            2519335
24       3238733   .C..-G..T..G...........GG........A..                          3238699
24       3387881   .T..-G..G..G...........G.........A..                          3387915
24       3438968   .T..-G..T..G........T..GG...........                          3439002
24       3478813   .C..-GC.T..G.......T....G...........                          3478847
24       4621881   .C..-G..G........CA....G............-..T....T.....G.CA....T.  4621819
                                         \                  \                  
                                         |                  |                  
                                      TTGT                  A
24       5269413   .C..G-..T..G............G............                         5269448
24       6560238   .C..-G..T..G...........GG...........                          6560272
24       7316125   .C..-G..G.GG............G...........                          7316091
24       8330161   .C..-G..T..C...........GG......T....                          8330195
24       8528497   .C..-G.....G...........GG........A..                          8528531
24       8773669   .C..-G..T..G...........G..........                            8773637
24       8782676   .C..-G..T..G............T......                               8782705
24       8916230   .C..-G..G..G...........GG...........                          8916264
24       9932097   .T..-G..T..G...........GG...........                          9932131
24       9989634   ....-G..T..G........T..GG...........                          9989668
24       10409951  .C..-G..G..G...........GG...........                          10409917
24       11596063  .C..-G..T.....G........GG...........                          11596097
24       13484757  .T..-...T..G...........GG.........                            13484789
24       15516781  .C..-G..G..G......T..T.G............                          15516815
24       15811380  .CT.-G..T..G......A....G............                          15811346
24       15950976  .T..-G..T..G...........GGT..........                          15950942
24       16011100  .C..-G..G..G...T.....A..G...........                          16011134
24       16218696  .T..-T..T.....C.........G.....C.....                          16218662
24       18098368  ....-...G..G...........GG......T....                          18098402
24       18140239  .C..-G..T...........TA..G..T........                          18140205
24       20866969  .C..-G..T..G.........T.GG...........                          20867003
24       2239558   .C..T-..T...............GA..........                          2239524
24       4753193   .C..-G..T..............GG........                             4753162
24       19054540  ....--..-..G............G......T..A..                         19054507
24       647694    .C..-G..T..G..........-.G...........                          647661
24       1282733   ....-G..G..G.A.G.......GG.........                            1282701
24       4135791   ....-G..T..G.........T.GG.........T..                         4135826
24       9335499   .C..-G..T..G...........GG.........                            9335531
24       9883495   .C..-...T..G...........GG....TG..A...                         9883460
24       12492137  ....G.-.T............T.GG......T....                          12492171
24       15636663  --.AC...T..G...........GG...........                          15636696
24       17726736  .C..-G..T..G.......G...GG.........                            17726768
24       19800932  .T..-...T..G...........G..C......                             19800901
24       21110030  .C..-G..T..G...........GG.........                            21109998
24       21516055  .C..-G..T..G...........GG........A...                         21516090
24       21784635  .C..-G.CT..G...........GG.........                            21784603
24       1228837   ....-...TT.G........T..GG......                               1228866
24       1721214   .C..-G..T..G......A....GG...........                          1721180
24       2596519   .T..-G..T..G.......T...GG....T......                          2596485
24       2630586   .C..-G..T..G......A....GG.....C.......                        2630622
24       2879637   .C..-G.....G...........                                       2879658
24       3092784   .C..-G..T..G...........GG.....C.....                          3092750
24       3497378   .C..-G..G..G..C........GG...........                          3497412
24       4547773   .C..-G..T..G...........GG.C.........                          4547739
24       4659359   .T..-G..T..G.A.......A.GG...........                          4659393
24       4704361   .C..-G..T..G........T..G.......T....                          4704327
24       4801799   .C..-G..T..G...T.......GG...........                          4801833
24       5433110   .C..-G..T..GC........T.GG...........                          5433076
24       6089668   .C..-G..T..G...........GG......T....                          6089634
24       8203674   .C..-G..T..G............CA..........                          8203640
24       8641107   .C..-G..C..G...........GGA.....T....                          8641141
24       9859839   .C..-G..T..G........T..G.....TG.......                        9859875
24       10270055  .C..-G.CT..G..........C.......G.....                          10270021
24       10362857  .C..-GC.T..G...........GG...........                          10362823
24       10563015  .C..-G..T..G...........GG...........                          10563049
24       10832428  .T..-T..T..............GGT.....                               10832457
24       11137619  .C..-G..T..T.......T...GT....T......                          11137653
24       11600708  .C..-G..T..G...........GG...........                          11600742
24       13936192  .C..-G..T..G...........GG......                               13936163
24       14130005  .C..-G..T..G...T.....T.GG...........                          14130039
24       16252068  .C..-G..T..G...........G.........                             16252099
24       16723034  .C..-G..T..G.......T...GG......A....                          16723068
24       18659602  .C..-G..T..G...........GG...........                          18659636
24       18856766  .T..-G..T..G...........G.....T......                          18856732
24       18887380  .T..-...T..G...T.....G..G.C.........                          18887414
24       21465440  .C..-G..T..G...T.......GGA..........                          21465474
24       21728353  .C..-G..T..G........T..GG......T....                          21728319
24       496638    .C..-G..---G............G...........                          496607
24       1449137   .C..-G..G..G.......T....G....T.T...                           1449104
24       2944438   .C..-G..T..G...........GG.....                                2944410
24       3056791   .C..G-..T..G......C....GG...........AT..C...T.T...G.T.....T.  3056851
                                                          \                    
                                                          |                    
                                                         GT
24       3684967   .C.-.G.CT..G...........GG...........                          3685001
24       4445593   .C..G-..T..G...T.......GG...........                          4445627
24       5199494   .C..-G..TG.G........T..G...........                           5199527
24       5813843   .C..-G..G..G...........GG......T....----....T.T...GTA.....T.  5813789
24       16190353  .C..G-..T...............GA.....T....                          16190387
24       16968759  .C..-G..T..G...T.......GG..........                           16968792
24       18704556  .C..G-..T..G...........GG...........                          18704590
24       18780860  ....GG.....G........T...G...........                          18780896
                          \                                                    
                          |                                                    
                          T
24       19044230  .T..-...G..G...........C............-...A.C.T.T...G.T.....T.  19044293
                                          \               \                    
                                          |               |                    
                                       GAGT              TA
24       21838061  .C..--.GT..G...........GG.........                            21838030
24       290289    .C..-G..T..G.........A.GG..G........                          290255
24       555394    .C..-G.C...G........T..GGA..........                          555428
24       697499    .C..-T..T..G...........GG.........                            697467
24       781242    ..CAGG..T..........G...GGA........                            781275
24       1006460   .C..-G..T.T.............G.C..T.G....                          1006494
24       1198410   .T..-G..T..G...........GG.........                            1198378
24       1315719   .C..-G..TT.G.........A.GG.........                            1315751
24       1379267   .C..-G..T..G......A....GGA.......T..                          1379233
24       1886987   .C..-...T..G.A....C..T.GG..G........                          1886953
24       2284631   ....-G..T.....G...A..T.GG....T....                            2284663
24       2341642   .C..-G..T..G...T.....A.GG...........                          2341608
24       2979139   .C..-G..T........CA....GG...........                          2979173
24       3454144   .C..-G..T..G..C.....T..GG.........                            3454112
24       4322029   .C..-...T......T....TT.GG...........                          4321995
24       4462842   .C..-G..T..............GG.C....T....                          4462808
24       5225524   .C..-G..G..G.....CAG....G...........                          5225558
24       5679521   .C..-G..T..G....C......GG...........                          5679555
24       5694965   .C..-G..T..GG.......T..GG........C..                          5694931
24       6224415   .C..------GG...........GG...........                          6224386
24       7672149   .C..-G..T..G...........T.....T.A....                          7672115
24       8168817   .C..-G..T..G.A.........GG...........                          8168783
24       8281556   .C..-G..T..G...........GG..T.T.T....                          8281590
24       8410827   .C..-G..T..G.AC........GG........A..                          8410793
24       8489715   .T..-G..T..G.....CA.....T.........                            8489747
24       8504579   .C..-G..T..C............G..T.TC.....                          8504613
24       8526396   .C..-G..G..G...........GG......T....                          8526430
24       8696431   .C..-G..T..G..G........GG....T......                          8696397
24       8720056   .C..-G..G..G...........GG....T.G....                          8720090
24       9178545   .C..-...T..GCA.........GGA..........                          9178511
24       9253447   .C...-..G..G...........GG.....                                9253419
24       9280555   .T..-G..TG.G............G..G.A...A..                          9280521
24       9312829   .C..-G..G..G.A.....A...GG...C.......                          9312795
24       9867513   .C..-G.GC..G...........GG..A.....T..                          9867479
24       10943183  .C..-G..T..G...........GG......                               10943154
24       12144236  .C..-...T..G....G..T...GG......G....                          12144202
24       12319975  .C..-G..T..G....A..T...GG......T....                          12320009
24       12397056  .C..-G..T..G.........T.GG...........                          12397090
24       12826816  ....-G..T..G...........GG.C....                               12826787
24       12831290  .T..-G..T..G...........GG......                               12831319
24       13593267  .C..-G..T..G...........GGA........                            13593299
24       14119114  ..---...T..G...........GG......A....                          14119082
24       14143270  .C..-G..T..G............G......                               14143299
24       14282806  .C..-...T..G.....A...G.GG..T........                          14282772
24       14679463  .C..-G..T..G...........GG......T..                            14679431
24       15525923  .C..-G..T..G...A.......GG...........                          15525889
24       16335910  .C..G-..T..G...........GG....A......-..T....T.T...G.CA....T.  16335968
                                                            \                  
                                                            |                  
                                                            A
24       16743579  .C..-G..C..G...........GG.....C.....                          16743613
24       16971337  TC..-GT.T.C........T...GG...........                          16971303
24       17163744  .C..-G..T..G...........GG...C..A....                          17163710
24       17539864  .C..-G..T..G...........GG.....G.....                          17539898
24       17957433  .C..-G..T..G.......T...GGT..........                          17957467
24       18617636  .A..-...C..G.......A...G..........                            18617604
24       18716054  .C..-G..T..GG...C.......G...........                          18716020
24       20275180  .C..-...T..G.T......T.GGG.C.........                          20275146
24       20576839  .C..-G..T..G............G...T..T....                          20576805
24       20850808  CC..-...T.GG............G.........                            20850840
24       21512409  .C..-G..T..............GG....T.A....                          21512375
24       21748925  .C..-G..T..G...........GG......T..                            21748957
24       21829559  .C..-G..T..G.......T...GG...........                          21829525
24       289095    .C..-G..T..G...........GG....T...                             289126
24       1514295   .CT.G-..G..G...........GG...........                          1514329
24       2642285   .C...-..T..G...........GG......T....                          2642251
24       4501779   .C..-G..G..G...........                                       4501758
24       4563548   .C..-G..T..G...T.......GG...C......                           4563581
24       4803287   .C..-G..G..G...........GG........                             4803256
24       5691216   .....G..--TG............G....                                 5691242
24       11250463  .C..-G..G..G....C......GG....T.....                           11250496
24       12675445  .....G..T..G..................                                12675416
24       14557457  .C..G...G.CT...........C.......T.........                     14557409
                       \         \                     \                       
                       |         |                     |                       
                    GCTT       CCC                     A
24       15162939  .C..G-..T..............GG....T.A....                          15162905
24       19385242  .C..-G..T..G.......G....G....TG....                           19385275
24       21725860  .C..C-..T..G...........GGC..........                          21725894
24       1593217   .C..-G..T..G.......-...GG...........                          1593184
24       1772985   .C..--------...........GG........T..                          1772958
24       3059979   .C..--..T..G....A.......GT..T.....                            3059948
24       3237268   .C..-G..G..G...........GG......-....                          3237235
24       3700523   .C..-G.CT..............GG....T....                            3700555
24       8574113   ....--..T..G...........G............                          8574079
                                     \                                         
                                     |                                         
                                     T
24       8652498   .C..-G..T..G.-......T..GG.......C...                          8652531
24       8873448   --.AC...T..G...T.......GG....T......                          8873481
24       9890943   .C..-G..T..G......T...-.G........T..                          9890910
24       10814454  --.AC...T..G......A....GGC..........                          10814421
24       10984226  .T..-G..T..G.......A...GG.......                              10984196
24       12356261  ..CAGG..T..............GG......A..                            12356294
24       13541882  .C..-G..T....A.A.......GG......T..                            13541914
24       14872816  .C..-G..G..G....C.......TA..........                          14872780
                                          \                                    
                                          |                                    
                                         GG
24       15053895  .C..-G..T..C......A....C.A........A..                         15053930
24       16421887  .CG.--..T..G.......TGT.GG...........                          16421854
24       16972327  .C..-...T.CCC..........GG..G......                            16972359
24       18335761  .C..-G..TC.G...T....TT.GG......T.....                         18335796
24       506876    .C..-...T..G.........                                         506895
24       1043832   .A..-G..T..G.A....A....GGA..........                          1043866
24       1490679   .C..-G.CT..G...........GG....TG.....                          1490645
24       3336549   .C..-G..T..G........T..CGT.....-....AGT.A...T.C...G.T.....T.  3336492
24       3860245   .C..-G..T..G..G...A....GG.G.........                          3860211
24       4482792   .C..-GT.G..G...........GG..TC.......                          4482826
24       4483612   .A..-GT.T..G...........GG....T.G....                          4483646
24       5846228   .C..-G..G.............C.G...                                  5846254
24       6223241   .C..-G..G..G.......T...GG...........                          6223275
24       7113963   .C..-G..T..G...G.......GG......G....                          7113929
24       7263491   .C..-G..G..G.....CA....GG...........                          7263525
24       7305388   .C..-G..T.GG.....AA....GG...........                          7305354
24       8351301   .C..-G..G..G......C..TGGG...........                          8351267
24       10471996  .C..-G..T..G..---......GG.........                            10471967
24       11258096  .C..-G..T..G.A....AT...GG...........                          11258130
24       11673227  .C..-G..T..G..G...A.T..G............                          11673261
24       12097363  .C..-G..T..G.......GT..GG...........                          12097329
24       12153946  .A..-G..T..G...........GG......                               12153975
24       12745175  .C..-G..T......T..A..T.G..C....G.A..-...AA..C.T...G.CA....T.  12745118
24       13249394  .C..-G..G..G........T...G.....C..                             13249363
24       13775580  .CT.-G..T..G...G...G...GG...........                          13775546
24       14444829  .C..-G..T..G.......TTG..G....T...T..                          14444863
24       17435889  .C..--------G.T.........G............                         17435861
24       17533576  .-T.GG..T..G.......T...GG..T........                          17533610
24       18182548  .C..-G..T..G.......G...                                       18182569
24       18231895  .C..-G..T..G........T...GA...T......                          18231861
24       19742792  .C..-G.AT..G.......A...GGA..........                          19742758
24       19892623  .T..-G..T..............TGT.....T....                          19892657
24       19931433  ..---...T..G........TG.GG....T......                          19931401
24       21198292  .C..-G..T.G............GG.C.........                          21198258
24       21248940  .C..-G..G..G...........                                       21248961
24       21293940  .T..-G..T..G........TT.TG........                             21293971
24       21380969  .C..-G..T......T...G....G...C...T...                          21380935
24       21558852  .C..G-..T..G...........GG.........                            21558820
24       21627408  .C..-G..T..G..C........GT....T......                          21627442
24       21941683  .CT.-G..TT...A......T...G......G....                          21941649
24       132752    .CG..-..T..G...T.......GG...........                          132718
24       1234301   .T..--------............G..T........                          1234328
24       2947768   .CG..-..T..G.......A.T.GG...........                          2947802
24       4515283   .C..-G..T..G.T.........GT....T...A...                         4515318
24       4787079   .C..G-..T..G...........GG......T....                          4787045
24       5762050   .C..-G..T..G.........G.GG...........                          5762085
                                                   \                           
                                                   |                           
                                                   G
24       5856021   .C..-G..T..G...........GG.....C....                           5855988
24       7302123   .C.T.-..TT.G...........GG......                               7302094
24       11250208  .C..G-..G..G....C....T.GG...........                          11250242
24       12215890  .C..-G..T..G..........                                        12215910
24       12978860  --......G..G.......T...GG....T......                          12978893
24       13267552  .C..-G..T..G........                                          13267534
24       13559026  .C..G-..T..G...........GG........                             13558995
24       16650820  .T..G-..T..G...A.......GG...........                          16650786
24       19414543  .C..-G..T..G..........TGG......T...                           19414510
24       436290    .C..-G..T..G...........GGA...T.T....                          436324
24       1257415   .C..-G..C..G......AT...GG..T.T......                          1257381
24       1545125   .C..-G..T.........A....GG.C......A..                          1545159
24       1592385   ....G-..T..G............G..........                           1592418
24       2720915   .T..-G..T..G...G.......GG.....C.....                          2720949
24       2985095   .C..-..CT..............GG...C..                               2985124
24       3437862   .C..-G..T..G..G........GG..TG.C.....                          3437828
24       4844523   .C..-T..T....A.T.......GG......                               4844494
24       5625563   .C..-G..T..G..G........GG.....C..A..                          5625529
24       5931746   ....                                                          5931743
24       5984344   .C..-G..T..G.......                                           5984327
24       6124464   .C..G-...C.............G...                                   6124439
24       6720527   .C..-T..C..C.....G....TGG.........                            6720559
24       6913482   .C..-G..T..G...T.......GGA........                            6913450
24       7349158   .C..-G..T..G.........ATGG.....T.....                          7349124
24       8334280   .C..--.CT..G..........TGG......                               8334308
24       8637913   .C..-G..G..G.A....A.T..GG...........                          8637947
24       9829572   .C..--..T..G...........GG...........                          9829539
24       10145387  ....-G.CTG.C...T.......G...T........                          10145421
24       10383330  .C..-G..T..G......A....GG......T....                          10383296
24       10543766  .T..-G..G..G.......-...GG.....G..A..                          10543799
24       10813225  .C..-G..T.C.........TT.GG.....C.....                          10813191
24       11216481  TC..-...T..G......C.T..GG........T..                          11216515
24       13490849  .C..-G..C..G............G..TG.....                            13490817
24       13825835  ..T.--.GTT.G...........GGA..........                          13825868
24       15633332  .C..-G..T..G......T....GG..G........                          15633366
24       16435033  .C..-G..G..G..........C.G..T.T...T..                          16434999
24       16749450  .C..-G..TC.G..........CGG.........                            16749418
24       16902530  .C..-G..T..G...........GG..T...                               16902501
24       17222539  .C..-G.AT..G...........GGA..........                          17222573
24       19503789  .A..-...TC.G...T..T.....G..TG....A..                          19503755
24       20556532  .C..-GC.T..G.........T.GG....T......                          20556498
24       2154605   .C..-G.....G...-----....G.C....A......                        2154636
24       2926001   .C..G-..T..G...........GGA..........                          2926035
24       6043451   .C..-G..T..G...T.......                                       6043472
24       6101832   .C..-G..T..G...........G.....A.T...                           6101865
24       8403866   .C..-GT.T..G........T..GGT.T........----A...T.T...G.T.....T.  8403812
24       8495671   --...G.CT..G..........GT.A...G......                          8495638
24       8605732   .C..G-..G..G.C.....T...GG...........                          8605766
24       9321453   .C..G-..G..G...........GG....T...A..                          9321487
24       9938639   .C..G-..T..G...........GG..T........                          9938605
24       10843980  .----...T..............GG....T.T....                          10843949
24       11205298  .T..-G..T..GC.........C...........                            11205331
                                   \                                           
                                   |                                           
                                   T
24       11927526  .C..-G..T..C...........                                       11927547
24       16609384  .C..-G.AT.........A....                                       16609363
24       18893739  .T..-G..TGGG........T..GG..........                           18893706
24       21026685  .C..-G..T..T...A....T..GG......T...C..                        21026649
24       3051970   --.ATG..T..GC......T.T.GG...........                          3052003
24       4385038   .C..-G..T..G.....C...T..                                      4385016
24       6787317   .A..-G..CG.G...T.......GGA........                            6787285
24       7072795   ...TG...T..G.......T....G...........                          7072831
                          \                                                    
                          |                                                    
                          A
24       7316373   .T..-G..T..G..GTC......GG....                                 7316346
24       7731938   .C..-G..T.........CTT..GG....T....                            7731970
24       8059478   .....G..-C...A....T....T.......                               8059507
24       8645516   .C...---...G.T.T........G...TT....                            8645486
24       10912080  .AT.GG..T..G...........GG.....T...                            10912113
24       17674512  --.A...GGTTG...........GG.....G.....                          17674545
24       18300041  .C..--------G.T........GG...........                          18300068
24       19593577  .C..-...T..G........T...G....                                 19593604
24       21774249  ..G.--..T..G...........GG......                               21774221
24       3070674   .C..-...T..............GG...........                          3070640
24       6706288   ....--..T..G...........GT.............                        6706323
24       2312824   .C.-.GC.T..............GG...........                          2312858
24       2394808   .C.-.G..T..G...........GG...........                          2394774
24       5299351   .C.-.G..T..G...........GG...........                          5299385
24       9071489   .C.-.G.....G...........GG........                             9071520
24       12163726  .T.-.G..T............T.........T....                          12163760
24       15002860  .C.-.G..T..G............G...........                          15002894
24       20845739  .C.-.G..T..............GG......A....                          20845773
24       917376    .C..-G..T..............GG...........                          917410
24       4719800   .C..-G..G..G...........GG...........                          4719766
24       873012    .C.-.G.CT..G...........G............                          872978
24       2840512   .T-.....T..G...........GG..T........                          2840478
24       3262695   .C.-.G..T..G...........GG...........                          3262661
24       3647675   .C..-...T..............GGA..........A.A.....T.T...G.CA..C.T.  3647734
                                                         \                     
                                                         |                     
                                                         T
24       3800086   .T-.....T..G........T..GG...........                          3800052
24       8866173   .C.-T...T..G...........GG.....C.....                          8866139
24       11127377  .C.-.G.....G........T..G............                          11127343
24       12298970  .C..-G..T..G..T........GG............                         12299005
24       5757417   .C..-G..T..G.........T.GG...........                          5757383
24       6644182   ....--..T..GC..........GT......G......                        6644217
24       8170072   .C..-G..T..G...T.......GG...........                          8170038
24       17083594  .C..-G..T..G...........GG...........                          17083628
24       18689373  .C..-G..T..G........T..GG...........                          18689339
24       19027796  .C..-G..T..G......T....GG...........                          19027830
24       20437976  ....-G..T..GCT..........G........A..                          20437942
24       21668362  CT..-G..T..G...........GG...........                          21668396
24       21844072  CC..--..T...........T..GG...........                          21844105
24       2878478   .C..-...T..G......A...C..........                             2878447
24       3123971   .C..G-..T..G...........GG...........                          3123937
24       3144563   .C..-G..T..G...........GG........                             3144532
24       3767478   .C.-TG..T..G............G.........                            3767510
24       10867381  .....G.G.....A.....                                           10867363
24       11249488  .T..G-.....G...........G............                          11249522
24       2257744   ....--..T..............G.C.......T..                          2257777
24       4734813   .C.-.G..T..G...........GG.....C.....                          4734847
24       5660222   .C.-.G..C.............GGG...........                          5660188
24       7629185   .C..G.-.T..G...........GG......T....                          7629219
24       7897681   .C.-.T..G..............GG.....C.....                          7897647
24       8199237   .C..--..T..G...........GG......A....                          8199204
24       9673936   TT......G..G............G...........                          9673972
                      \                                                        
                      |                                                        
                      A
24       20012721  .C.-.G..T..G...........GG......T....                          20012755
24       21927143  .C..-G..TGC............GG............                         21927178
24       1114835   .C..-G..T..G.......G...G.....A......                          1114869
24       4759986   .C..-G..G..G.A.........GG...........                          4760020
24       5678840   .C.-.G..T..G...........GG..........                           5678807
24       8372807   .CT.-GT.T.....G........GG...........                          8372773
24       8764325   .C..-G..T..G...........GG....A......                          8764359
24       10810393  .C..-G..T..G...........GG...........                          10810427
24       14483100  .C..-G..T..G...........GG..AG.......                          14483066
24       16432152  .C.-.G..T..G.C..........G............TT.AT..T.T...G.C.....T.  16432211
                                                       \                       
                                                       |                       
                                                       A
24       466507    .T.-.G..T..G...........GG......T....                          466473
24       1530550   .C.-.G..T..G...T......C.G....T......                          1530584
24       2304354   .C.-.G..G..G...........GG.....C.....                          2304388
24       3135228   .T.-CG..T....T.........GGA..........                          3135262
24       3261492   .CC-.G..T..G...........GG...........                          3261458
24       5634759   .C.-TG..T..G......T....GG.......T...                          5634793
24       5839290   .C.-.G.....G.........T.GG........A..                          5839256
24       5914135   .C.-.GA.T..G........T...G.......G...                          5914101
24       7215666   .C.-C...T..G...........GG......                               7215637
24       10111798  .C.-.G..T..G...........GG......                               10111769
24       10896228  .C.-.G..T.............C.G...G....C..                          10896262
24       12638554  .C......G.CT.T..G......GG............                         12638594
                       \                                                       
                       |                                                       
                    GGTT
24       13118729  ..-.GG..T......T.......GG.C.........                          13118695
24       13484234  .C.-.G..T..............GGC..C.......                          13484200
24       14022098  .C.-.G..T..G...T..A....GG...........                          14022064
24       14328470  .C.-....T..G.........T.GGT.T........                          14328436
24       14736908  .C..G-..T..G...........GG...........                          14736942
24       14858299  .C.-.G..T..............GGA.......C..                          14858333
24       15588707  .C..-G..T.............                                        15588687
24       15724191  .C.-.G..T..G...T.......GG......                               15724162
24       3256780   .T..-G..T..G...........GGA.....T....                          3256746
24       5812404   .C.-CG..T..G........T...G......G....                          5812369
                                           \                                   
                                           |                                   
                                           G
24       5814709   .C..-G..T..G...........G.A...                                 5814736
24       7047749   .T..-G..T.GG.........T.GG...........                          7047783
24       7525343   .C.-.GA.TC.G.......-....G..........                           7525311
24       8174746   .C..G-..G..G...........GG...........----A...T.T...G.T.....T.  8174692
24       8537993   .C..G.-.T..G...........GG.C..T....                            8538025
24       8871790   .C..-...T..G...T.CA....GG.....C.....                          8871824
24       11437985  ..-.G...T..G...T..A.....G....T....                            11438017
24       15867563  .T..-G..T..G...........GGA...A......                          15867529
24       16084902  .C..-T..T..G...........G.....                                 16084929
24       751457    .C..-G..T.........CT...GG........                             751426
24       3682827   .C..G-..G..G...........GG........T..                          3682793
24       19030681  .C...--.T..G............G....A......                          19030648
24       19130005  .C.-.GA.T..G.......T...G.........                             19130036
24       321178    .C.-....G..G...........GG.......T...                          321212
24       4755367   .C.-.G..T..G.......A.T.GG......                               4755396
24       5224718   .C.-.G.....G...........GG......                               5224689
24       8795569   .C..-G..T..G......-------...........-.GTA...T.T...G.A.....T.  8795619
24       9861079   .C.------..G...........GG......T....                          9861108
24       9913856   .C.-.G.GT..G.A.........GG...........                          9913822
24       15850421  .C.-.G..T..G........T..                                       15850400
24       18793762  .C.-.G..T..G............G....T.T....                          18793796
24       21602546  .C.-.G..T..G........T..GG.C.........                          21602580
24       21633726  .C.-CG..T..G...G........G......T....                          21633692
24       1255247   ....-G..T..G......A....                                       1255268
24       4509015   .C..-G..T..G...........GG....T...A..                          4508981
24       4819249   .C..-...TG.GG..........GG......T....                          4819283
24       6033828   .C..-G..T.GG.......T...TG.....C.....                          6033794
24       9084131   .T..-G..G..G.A.......T..GA...A.T....                          9084165
24       12695165  ---.....T..G...........GG......A....                          12695133
24       13558039  .C..-G..T..G.........T..G....A.......                         13558075
                                           \                                   
                                           |                                   
                                           G
24       14922285  TC..-G..T..G.......T..G......T...                             14922316
24       15553726  .C..-...T..G......ATG.....GT...G....                          15553692
24       18188679  .C.-.CA.T..G...........GG.......T....                         18188714
24       18301234  ....-G.CT..G.....A.T.T.GG......T....                          18301268
24       21695546  .C..-G..T..G........A..                                       21695567
24       408205    .C.-TG..T..G........TT.GG.....T.....                          408239
24       1304536   ....-G......                                                  1304526
24       3674374   .C..G-..T..G.........T.GG...........                          3674340
24       4505658   .-......T..G...........GG.....                                4505687
                          \                                                    
                          |                                                    
                          T
24       8593435   .C.-.G..T..G.....A.T...GG...........                          8593469
24       8991647   .C.-.GT.T..G...T...T...GT...........                          8991681
24       9070358   ..----..T....AG........G............                          9070389
24       9117909   CC..G-..T..G...........GG........A..                          9117943
24       9851200   .C.-CG..T..G.A.....T...GG...........                          9851166
24       10781083  ...-..C.T..G............GA.....                               10781112
24       13254097  .C.-...AT..G...........GG...........                          13254131
24       16082705  .C..G-..G..G......C....GG...........                          16082671
24       16263746  ...T.....-----T....T...GGA..........                          16263777
                    \                                                          
                    |                                                          
                    G
24       17496552  .C..-G..GG.....T...A...GG......A.....                         17496517
24       18804740  .C.-.GT.T..G.........                                         18804721
24       18819075  .T..-...T.T.........                                          18819057
24       20500331  .C.-.G..TG.G.........TGGG...........                          20500365
24       705608    .C..-G.C...G....-....ATGG..G........                          705641
24       3271107   ....                                                          3271110
24       4164593   ..-....AG..G............G.........                            4164625
24       4975307   ..-....GTT.G......A..TC.............                          4975341
24       5025218   ....                                                          5025215
24       7208168   .C.-.G..T..G...........                                       7208189
24       8314314   T..C.G.....G............G........T..                          8314278
                          \                                                    
                          |                                                    
                          G
24       9154048   .C..-...T..G....C......TG......                               9154077
24       10903994  ......C.C..G...T...G...G.....                                 10903966
24       15672379  .C..-G..T..G.A.....T...GG....                                 15672352
24       16954744  .C..-G..C..G...........TG...C..A....                          16954778
24       19593301  .C..-G.CT..............GG......T..                            19593333
24       21620891  .C..-G..T..G.........                                         21620910
24       2308185   .C.-.G..T...-----......GG.........                            2308158
24       2619676   .....G.-----...T...T....G.A.C.......                          2619706
24       5072157   .C..-...T..G......T..A.GG...C....                             5072188
24       8296053   .....G.CT.C............                                       8296031
24       9337175   ....-G..T..G...A.......                                       9337196
24       10354642  .C.-.G..G..G........T.-.G......                               10354614
24       10672842  ....----GG.C...........TG.C...............                    10672802
                                                     \                         
                                                     |                         
                                                   CTA
24       10765899  .C.-.G..T..G.....                                             10765884
24       14824642  ...-...GTT.........                                           14824625
24       18513000  .---...AC.GG..G......T..G........A..                          18512968
24       20345894  ..T.-G..G..G...........GGA..T.......                          20345928
24       5340988   .C..G-..TG..........................                          5340954
24       8873145   .C....-.T..............C...........                           8873178
24       18958161  .C.-.G..T..G.A..........G...........                          18958127
24       8505848   .A..-G.....G........T..C.......G....                          8505882
24       1276083   ...-C...G...........T..G.......T....                          1276117
24       2746344   .C.-.G..T...G..........GG........T..                          2746378
24       9001229   .C.-.G..T..G.......T...GG...........                          9001195
24       20470860  .C.-C...T..G...........GG...........                          20470894
24       20842285  .C.-.GA.T.........C.....G........A..                          20842319
24       1784413   .C.-....T..C...................A.....T..-...T.T...G.CA....T.  1784355
                                                       \                       
                                                       |                       
                                                       A
24       9267621   .C.-....G..G...........GG...........                          9267587
24       10795536  ----GG.....G...........GG......T....                          10795567
24       16860406  ....-G..T..G............G........T..                          16860440
24       18440794  .C.-.G..T...A..........GG...........                          18440760
24       5756771   .C..----C..............GG...........                          5756802
24       6848786   .C..--..T..G...........GG............                         6848752
24       7725461   .C......T..G.....................---........T.....A.T....     7725522
                       \  \                                 \                  
                       |  |                                 |                  
                      GT CGG                              TAA
24       10680657  .C..G-..T..G...........G..........                            10680625
24       15500082  .C.-.G..T..G...........GG.....T.....----A...T.T...G.C.....T.  15500028
24       18898604  .....G....GG.........                                         18898584
24       3781651   ...-.G..T..G...........GG..T.....A..                          3781685
24       21068668  .C..-G..T..G...........GG......T..                            21068636
24       1140581   .C.-.G..T..G.......T...GTT..........                          1140547
24       1192093   .C..-G..T..G.......T...GG...........                          1192059
24       1381096   .C..-G..T..G.....GA....GG...........                          1381130
24       2759419   .C.-.G..T..G......A....G......C....                           2759386
24       3132386   .C..-G..T..G.......G...GG...........                          3132420
24       7956242   .C.-.G..T..............GGAA.........                          7956208
24       8234228   .C..-G..T..G.......TG...G...........                          8234194
24       8897046   ....G.T...G-...G........G...........A.A.A...                  8897088
24       11185710  ..------..GG...........G..C.......                            11185737
24       15895576  .C..GGC....-...........GG...........                          15895610
24       20918708  .C..G-..T..G...........G...........C..                        20918744
24       190331    ----....T..G.......AG..GG...........                          190362
24       2553228   --.ACG..T.....G....T...GG.........                            2553197
24       2683001   ..------....................                                  2682980
24       3300735   .C..G-..G..G...........GG...........                          3300769
24       5728721   ----....T..G........G..GG...........                          5728690
24       6033051   .C...GA.T..G............                                      6033074
24       7055258   .C..G-..T..G...........GG...........                          7055224
24       13255158  .C..G-..T..G...........G............                          13255192
24       18744146  .C.-.G..T..G...........GG.........                            18744114
24       775634    .C..-...T..G.......T...GG......                               775605
24       1924238   .C..-G..T..GG..........GG........A...                         1924203
24       3265406   ----G...T...........T..GG..T........                          3265437
24       8236559   ...A..TG...G...T..A....G....T..A....                          8236523
                        \                                                      
                        |                                                      
                        G
24       14659585  ..---CA.T..G.A.........GG......G....                          14659553
24       1235860   .C..G.T...G-...........GG......T....                          1235894
24       1288369   .A...-..G..G...........GG.....G.....                          1288335
24       17711311  .C..G-..T...........AT..G........T..A.A.A..AT.T...G.T.....T.  17711252
                                                         \                     
                                                         |                     
                                                         T
24       18251437  --.....AT...........T..GGT.....T..                            18251468
24       18715006  ..T..--.T..G......AG...CG......T..                            18714975
24       19323562  .....G..T........................                             19323596
                     \                                                         
                     |                                                         
                    TG
24       3487006   .C.-CG..G..G......C....GG...........                          3486972
24       7429410   .C..-G..T..G.....C..TA..G...........                          7429444
24       11528525  .C.-.G..T..G...T.......GG........                             11528556
24       12266652  .C.-.G.....GCA.....T...GG....T......                          12266618
24       16975741  ...------..G.............A.T.....A.A..A..                     16975707
24       17307376  .C.-.G..T..G...........GTT..........                          17307410
24       20244097  .C.-.G..T..G.......T...GG...........                          20244063
24       21077603  .C.-.G..T..G........T..GG...........                          21077637
24       1258963   ----G......G.A.........GG..T........                          1258994
24       2850963   T...-...T..G.......T...TG........T..                          2850929
24       4602763   .C.-.G..T..G...........GTA.......A..                          4602797
24       5494338   .C.-.G..T..G...........GG....T.T....                          5494304
24       12817359  .CCAGG..T..G...........GG...........                          12817396
                                      \                                        
                                      |                                        
                                     CC
24       16008591  .C.-.G..C..G...........GG...........                          16008625
24       17880721  .---....T..G........TTG.G...........                          17880689
24       19714952  .-.....GCT..............G.........                            19714985
                               \                                               
                               |                                               
                               C
24       20295659  .C.-.G..T..G...........GG....T......                          20295693
24       5023049   .....                                                         5023045
24       8864890   .C.-TG..T...G...........                                      8864912
24       14599405  ----G...T..G.......T...GGA..T.......                          14599436
24       18361660  ...--------............GG..A....T..                           18361634
24       19544068  .C.-.G..T..G....-..T...G.....A......                          19544101
24       2574125   ....--.....G...A..AT...TG.....C..                             2574095
24       5238453   .....CT.TT.GA...A.......G......T..                            5238487
                     \                                                         
                     |                                                         
                     C
24       11914482  ..                                                            11914483
24       12014765  ..---T..T..G.......T...                                       12014784
24       1101713   ....-G..T..G........TT.G............                          1101747
24       1228094   .-.ATG..T.........T....G.......A....                          1228059
                                   \                                           
                                   |                                           
                                   T
24       3475004   ----G...T..G...........GG..........                           3474974
24       13119782  .C..-G..T..G...........GGA..........                          13119816
24       16809382  .C..-...T..G......A...T.TA..........                          16809416
24       20009768  .C...-..C.............GGG...........                          20009802
24       16027754  ..---C..T..G...........GG...........                          16027786
24       4549574   .....--.T..G..........-.G..........                           4549605
24       18288719  .C...-..T..............GG......T....                          18288685
24       21546833  .C..-G..T.C...G.........G..T........                          21546799
24       297666    .AT.G...T..G...........GG......                               297636
24       2554911   .C..G-..TG.G............G............                         2554876
24       2797812   ....G.A.-..G...................                               2797841
                   \                                                           
                   |                                                           
                   A
24       11316883  .C..-...T........A.....G.......T....                          11316917
24       18131508  .C.--...T..G...........GG...........                          18131541
24       5312937   -.......GTGG...G........T.......                              5312907
24       6896741   .C..-G..T..T......A....GG...........                          6896775
24       7365341   ..---G..T..G..........GG...A........-.......T.T...G.CA....T.  7365285
                                                            \                  
                                                            |                  
                                                            A
24       7480780   .T-..G............AT...C..........                            7480812
24       7621441   .C..-G..T..G.....G.....GG...........                          7621475
24       12272757  .C..-G..G..G..........T.....C.......                          12272723
24       15708594  .C..G-..T..G.......T...GG............                         15708559
24       151357    .....G..T..G...T..T.......                                    151332
24       885536    .C..G-..T..G...........GG...........                          885502
24       2097962   .C..-G..T.........A..T.GG.....C.....                          2097928
24       2141497   .C..-G..T.........TG.T.GG...........                          2141463
24       3304983   .C..-G..T..G...........GG.G......A..                          3305017
24       4528973   .T..-G..T..G...T..A....GG...........                          4528939
24       4840847   .C..-G..T..G.......T...GGA..........                          4840881
24       9906579   .-T.GG..T..G........T..GG........                             9906610
24       10353788  .C..-G..T..G...T.......GG....T......                          10353822
24       10953020  .C..G-..T...............G......T....                          10952986
24       13236161  .C..-G..T..G...........GG.......                              13236191
24       15893948  CC..G-..T..G...........G............                          15893982
24       18602120  ......ACTC......-.CA...G.......                               18602091
24       546729    ..---...TC.G...........GG...........                          546697
24       2165609   .....--.T..G.......T...GG..T....T...                          2165575
                    \                                                          
                    |                                                          
                    T
24       2425052   ..T..G..T..CC..........GG.....C.....                          2425013
                        \                                                      
                        |                                                      
                     CTTT
24       4599295   .C..-G..T..G.......G...GG......T....                          4599329
24       15004705  .C..-G..T..G........T..GG......T....                          15004739
24       1349487   .C..G-..T..G...........GG...........                          1349521
24       1613281   ....-G..G..G..........C.GA...T.T....                          1613247
24       2132076   .C..-G..T..GG..........GGA..........                          2132042
24       2273231   .C..-G..T..G......A.TG..G..T........                          2273197
24       3676350   --......T.........A....                                       3676370
24       12116143  .C..G-..T..............GG.A..T......                          12116177
24       17417212  .T..-G..T..G......C.A..GG..T........                          17417178
24       17466144  ........T.G.............G.A.........                          17466183
                     \  \                                                      
                     |  |                                                      
                   CCT  G
24       20414629  .C..-...T..G.T.T..T.T..GG...........                          20414663
24       21079881  .C..-G..C..G........T..C.C....GT....                          21079847
24       179137    .C..-G..T..G......AT...GG...........                          179103
24       2229600   .C..G-..T..G...........GG........                             2229631
24       3297500   CC..G...-..............T..........                            3297533
                      \                                                        
                      |                                                        
                      G
24       9355386   --..GG..T..G..........                                        9355405
24       12447875  .C..-T..T..G.A.........GG....T......                          12447909
24       15256145  .C..-G..G..G...T.......G..A....T....                          15256179
24       15638174  .C..-...T..G....C.....-.G...........                          15638141
24       1428991   .C..-G..T..G...........                                       1429012
24       5939477   .C..-G..T.....G........GGA....C..T..                          5939511
24       7033999   .C..G-..T..G...........GG..T...T.....                         7034034
24       10796726  .C...-..T..G...........GG....A....                            10796758
24       1238990   .C..G-.C.....AG........GG...........                          1239024
24       1363447   ..---GT.T..............C....TTC.....                          1363415
24       1465595   ....--.C.....C....A..T..                                      1465616
24       1931764   .....--.C...........T..G.......                               1931736
24       3852791   .TG.G-..G..G...........GG....T......                          3852757
24       6161030   .TG.G-..T..G...........GG......T....                          6161064
24       7640610   .T..G-..T..G.......TT..GG...........                          7640576
24       8203425   ..CA...A....................T....-....                        8203388
                   \           \                                               
                   |           |                                               
                   T           A
24       8256619   .C..G-..T..G...........GG........A..                          8256585
24       9924530   .T...-..T..G...........GGAC.........                          9924564
24       11037472  .C..-G..T.TG........TTTGG...........                          11037506
24       19413255  .C..-.T.T..G......T..T.GT....G......                          19413289
24       8863997   ....G-..G...............G...........                          8863963
24       3803065   .C..G-..T..G...........GG...........                          3803031
24       10464432  .T..G-..T...............G...........                          10464466
24       19518335  .TG..-..T............T.TG...........                          19518301
24       7677049   .T..G-..T..............GG...........                          7677015
24       20940659  .C...-..T..G...........GG...........                          20940625
24       9248548   .C..G-..G..G...........GG...........                          9248514
24       11274192  .C..G-..T..............GG...G.......                          11274226
24       15702808  .C..G-..T..............GG...........                          15702774
24       19359612  .C..G-..T..............GG......T....                          19359646
24       20450841  .....-..T..G.........T.C............                          20450807
24       20559180  .C..G-..T..G.......T...G............                          20559146
24       11682722  .C..-G..T..G.......T...GG..........                           11682755
24       3600674   ........T..G......A.A...                                      3600698
                         \                                                     
                         |                                                     
                         G
24       4781318   ..----..T...............G..T...T....                          4781350
                                           \                                   
                                           |                                   
                                           G
24       7176954   .C...-..T..G.......G...GG...........                          7176988
24       9532462   .C..-G..T..G...........G..........                            9532494
24       21821241  ....G-..T..G...........GG...........                          21821207
24       239188    .C..G-..T.........A....GG...........                          239154
24       9101167   .C..G-..T..G...........GG...........                          9101133
24       13671422  .T..G-..T..G...........G....G.......                          13671456
24       996991    .......--..G......T....G.C.....-...---..-A..T.T...G.T.....T.  997043
24       4809311   .-C.GG..T..G.....--....GT..........                           4809280
24       5419416   .C..G-..T..G...........GG...........                          5419382
24       10899411  .C..G-..T..G...........GG...........                          10899377
24       14773776  .C..G-..T..G...T.......GG...........                          14773810
24       15925130  .C..G-..T..G...T.......GG...........                          15925096
24       21496864  .C..-...-T.......G..T..GG...........                          21496897
24       923364    .....--.T..G............G......                               923392
24       2031479   .C..G-..T..G...........GG...........                          2031445
24       2614868   .C..G-..T..G...........GG...........                          2614834
24       4777428   .C..G-.....G......A.T..GG...........                          4777462
24       8535452   .C...-..T..........T...GG...........                          8535486
24       13668737  .C..G-..T..............GG.C.........                          13668703
24       21533455  .T..G-..T..G...........GG....G......                          21533489
24       403284    .C.-.G..T..G...........GG.........                            403252
24       409859    .C...-..G..............GG........A..                          409893
24       1573788   .C..G-..T..G...........GG...........                          1573822
24       2561546   .C..G-..G..G.......G...GG...........                          2561512
24       3282939   -----...T..........T...G...........                           3282910
24       6983339   .C..-G..T..G...........GG..........                           6983306
24       9084619   .C..-G..G..G.......A.T.GG.......T..                           9084586
24       19374813  .C..G-..T..G...........GG..T........                          19374847
24       78491     .C..G-..TG........T....GG...........                          78457
24       853486    .....---G............TT.GA...T......                          853454
24       3212515   T..........GA.......                                          3212534
24       6009180   .T..--..T..G...........GG.....C.....                          6009147
24       7265201   CC.-.G..T..G...........G.A........                            7265233
24       9513905   .C..-G..T..G...-.......GG........                             9513935
24       15928917  .TG.--..T..G............G..G........                          15928950
24       17706562  .C.-.G..T..G...........GGA.....T..                            17706530
24       21698423  .TG.G-..T..G...........GG........A..                          21698457
24       2502010   .C..G-..T..G.......A...GG...........                          2502044
24       2733691   .C..G-..T..G.........T.GG...........                          2733725
24       2974932   .C..G-..T..G.....AA.................                          2974898
24       5983688   .C..G-..T..G...........GG......A....                          5983722
24       8041830   .C..G-..T..G.A.T...T...G............                          8041864
24       9794973   .C..G-..T..G...........GG....TC.....                          9795007
24       12116476  .C..-..G...G........                                          12116494
24       16992056  ..----..G..G...........GG..T........                          16992087
24       21583266  .C..G-..T..G...........GGA..........                          21583300
24       22011886  ....G-..T..G...........GG........A..                          22011852
24       228936    .C..G-..T..G...........GG...........                          228902
24       1318070   .T..-G..T..G......AT...GG...G.....                            1318038
24       3414457   .T..G-..T......T....T..GG...........                          3414491
24       3584111   TC............TT...............T..-----TA...T.....TT......T.  3584166
                          \                                                    
                          |                                                    
                          A
24       3723371   .A...-..T..G...........GG......A....                          3723337
24       5342620   .TG.G-..T..G...........TG....A......                          5342586
24       8635121   .C..G-..T..G...........GG......T....                          8635087
24       8860484   .C..G-..T..G..........GGG...........                          8860450
24       10955839  .C.-.G..T...............G..T......                            10955871
24       11695397  .C..G-..T..G...........GG.....C.....                          11695431
24       14996364  .C..G-..T..............G..C.........                          14996330
24       554660    ......A.T..G..G...CT...GG.........                            554621
                       \                                                       
                       |                                                       
                   AGGCTT
24       2410366   .C.TG-..T.TG....G..T...GG...........                          2410400
24       4597556   .C..G-..T..G...........GGA..........                          4597522
24       13679952        ..T...........................                          13679981
24       16365982  .T..G-..T..G......T.TG.G............                          16366016
24       7006506   .C..G-..T...............T..........                           7006539
24       553374    ..G..---T..G......A.....G...........                          553342
24       12226719  ..-----........................                               12226694
24       2396893   ....G-..T..G............T..........                           2396926
24       3105647   .C..-G..T..G..........C.G.........                            3105615
24       6568138   .C..G.-.T..............GG.....C..C..                          6568104
24       3670269   .C...-..T..G...........TG......G...                           3670236
24       15566252  .ATT.G..T..G....C.....-.G...........                          15566286
24       22000074  .AT.GG..T..........-...GG...........                          22000040
24       1081495   .C.C.--.T..G...........GG...........                          1081462
24       10318616  .....T.---.G............G.....TG....                          10318648
24       2470986   G...--..T..G............G..........                           2471018
24       9012922   ..G.---.T..G...........GG...........                          9012890
24       11163789  .C.--...T..G...........CT.........                            11163820
24       11747685  ----GG..T..G...T.......G.......                               11747659
24       7357252   .C..G-..T..G.......T...G...........                           7357219
24       10941470  ....---.T..G...........GG......T....                          10941502
24       11804314  -----...T..G...........GG......T..                            11804286
24       12186157  .T..--.............-.A.C.......                               12186130
24       13549847  ..-----.T............T.GG...........----A...T.....G.CA....T.  13549797
24       16085613  CC..-G..T..C...........GG..T......                            16085645
24       13251058  .C..G-..T..G...........GG..........                           13251025
24       15942989  .A.C....T..G...........GG.A......A..                          15943025
                          \                                                    
                          |                                                    
                          A
24       8950973   ....---.T..G......T....GG...........                          8950941
24       12853616  --..C...T..G......A....GG...........                          12853651
                          \                                                    
                          |                                                    
                         GC
24       14233230  ....-........A...A.T.....A.....G..                            14233197
                            \                                                  
                            |                                                  
                            T
24       16376916  .C..-GT.T..G.........T.GG.........                            16376884
24       17156724  C.....TG...G...........GGA.....A....                          17156687
                            \                                                  
                            |                                                  
                           TT
24       21845149  .A...--.TC.............GG...........                          21845116
24       2973680   ...T....G.T....A...                                           2973661
                      \                                                        
                      |                                                        
                      T
24       4430396   .C..G-..T..G...........GG..........                           4430363
24       4701321   .A.C.-..T..G...........GGC....T......T..-...T.T...G.CA....T.  4701379
                                                      \                        
                                                      |                        
                                                      T
24       8398435   .C.-.G..T..G...........GG........                             8398466
24       11650573        ..T..............GG............T..A...T.T...A.CA....T.  11650633
                                                      \                        
                                                      |                        
                                                TAATAAG
24       20860503        ..T..G...........GG............T..A...T.T...T.CA....T.  20860443
                                                      \                        
                                                      |                        
                                                TAGGAAG
24       17781218  .C..G-..T..G...........GG.........                            17781250
24       14104561  .C..G.---..G..........GG............                          14104529
24       6162917   GC..G-..T..G............G..G......                            6162949
24       1525905   ......ACTG.....T.......                                       1525882
                     \                                                         
                     |                                                         
                     C
24       6956952   ...C.......G...........G.......                               6956913
                     \     \                                                   
                     |     |                                                   
                   TTTT CACAA
24       16544755  .C..G-..T..G...........G..........                            16544723
24       6610159   T..A..T.G..G...A.................                             6610192
                        \                                                      
                        |                                                      
                        G
24       6665846   T..A..T.G..G...A.................                             6665879
                        \                                                      
                        |                                                      
                        G
24       7919834   .C..-G..T..G........T..GGA.......                             7919865
24       21820612  ---T..A.-..............TG......T....                          21820581
24       788758    .C..G-..T..G...........GG.....C...                            788726
24       2566859   .....G..G..--......                                           2566875
24       8153485   ..CAGG..G............                                         8153505
24       10643666  .....--.G..G..........-.G..G...G....                          10643698
24       12829619  --.A..C.-..G.......T..C.G.......                              12829647
24       17792756  .A.....-G.CG.....C....TGT...........                          17792722
24       19051681  .C..-G..T..G.......T..TGGA.......---....-...T.T...G.TA....T.  19051735
24       2253406   ...----.T..G........T..............                           2253436
24       4813081   .C.T.-..T..G...........GG...C.....                            4813113
24       6731255   T..A..T.G..G...A.................                             6731288
                        \                                                      
                        |                                                      
                        G
24       13483971  .C......G..............GG......A.A...G..A...T.T.G.G.T.....T.  13483910
                                      \                \                       
                                      |                |                       
                                      C                G
24       8311029   .T..GG..-..G.....CA....GG...........                          8310995
24       3214000   .....G..G.TT.---........G...........-.TTT.A.......A.A.....A.  3213945
24       12255432  ..GA....C.G-...........GG......G....                          12255466
24       9354923   .C..G-..T..G...........GG......                               9354952
24       10883778  --------...G.......A...GG.........                            10883753
24       6223727   T.T.G...G..GCC..........G...C.....                            6223693
                          \                                                    
                          |                                                    
                          A
24       14157060  .C..G-..T..............G.A...T...                             14157091
24       11758411  .C..G.T...G-...........GG.........                            11758379
24       14994608  ...-...---.T...........GG...........                          14994577
24       19587082  .C..-...T......T.......GG......                               19587111
24       14569088  .C..-...T..G..C........                                       14569067
24       14264587  .A.C....TT.........A.T.GG...........                          14264623
                               \                                               
                               |                                               
                               G
24       4414772   ....G..A..C.--.....T...........T..                            4414803
24       14983742  ..---G..T..G.......T...GG......                               14983715
24       1097672   .....--....G...T................                              1097701
24       15229184  TC..-G..T..G..G......T..G...........                          15229149
                                                 \                             
                                                 |                             
                                                 A
24       17493120  .C..G-..T..G............G......                               17493091
24       14568915  ...C.G..T..............                                       14568937
24       4299220   .TG.G.....G.-.....T....GG....T.....                           4299253
24       8939248   .C..GG..-..G...T...T....C..T...T..                            8939280
24       12986944  .C..G.T...G.-......                                           12986961
24       17095901  .C..G.T...G-...........GG...........                          17095935
24       1541263   ---...T....-......A....GG...........                          1541294
24       3918735   .C..G.T...G-............G....T......                          3918769
24       4162084   .C...TT...G-...........GG....A......                          4162050
24       16386491  .C....T...GG-..........G............                          16386525
24       17914281  ......T....-...........G............                          17914247
24       3229797   .C.AG.C...G-............G...........                          3229763
24       17213392  .C..--------............G...........                          17213365
24       20255718  .C..G-..T..............GG.....                                20255690
24       8601151   .T.AG.T...G-.........T.GG...........                          8601117
24       8643118   .C..GGT...--...........GG......G....                          8643085
24       9736307   .C..GTT...G-.......T....G...........                          9736273
24       17493970  .C..G.T....-.....CA....GG...........                          17494004
24       2750142   .C..GGC...G-...........GG......T....                          2750176
24       14512077  .C..GG....G-...........GG...........                          14512111
24       14695915  .C.-.G..T..G..........-.G............T..-...T.T...A.CA....T.  14695972
                                                       \                       
                                                       |                       
                                                       A
24       7945107   ...-......G-.........T.G............                          7945140
24       13959978  .CC.G.T...G-...........GG...........                          13960012
24       20459445  .C..G.T...G-...........GGA.........                           20459478
24       21811935  .T..GGT....T...........GG...........                          21811973
                                \                                              
                                |                                              
                              TAA
24       4512704   .C.....-----.......T....TA.........                           4512733
24       18696914  .C..GGC....-...........GG........                             18696945
24       18385682  .C..G.-.T..G............G...                                  18385708
24       16703211  .C..GG.....-........T..GG......                               16703240
24       1023626   .C....-.T.....G...-T...G............                          1023659
24       6177553   .C.-.G..G..G..........                                        6177533
24       13846283  .C..-G..T..G..........-..T.....T....                          13846250
24       1528163   ..----..T..G...........                                       1528181
24       4340554   .C..-G..T..G.........                                         4340535
24       11554083  --..T..-GG............-.G.....G.....                          11554114
12       9076545   .T...GA.T..G...........GG....TG..C..AG..A..A.G.T..GTA.....G.  9076604
12       16604827  CA..T...T..G...T..TT....G...........AG..A..AT.T...G.CA....T.  16604768
12       14366876  GC...G..T....A.........G............A.G.A...T.T...A.TA...GT.  14366817
12       7150830   G.......T.GG...G..A.T..GG......TG...AGT.AA....T...G.AA.....A  7150889
12       10619730  .C...G..T..G............G.........A.C.T.A.A.T.T...G.T.....T.  10619671
12       9165685   .T...T..T..............G.......A....TG..T...T.T...G.A.C....A  9165744
12       11057099  GT......T...........T..GGC..........A.T.A...T.T.....A.....T.  11057158
12       13280292  GC...G..T..G.........T.GG...........A.T.A...T.T...G.T.....T.  13280351
12       17352044  .C...T..TG.G...........GG.........T.AGT.A...T.....GAT.....T.  17351985
12       12210290  .TG..G..T..G..........TG.......T....AGT.A..AT.T.....T.A...T.  12210231
12       12913942  .C...G..T..G...........GG...........AGTGA...T.T...A.A.....T.  12914001
12       3649227   .C...CT.T..............GG......A..A.A...A.AA..T...GTTA....T.  3649286
12       9816558   .....G..C..............GCA..CT.......GT.A...T.T...G.CAA...T.  9816617
12       10883401  GC..C...TGT............G.........T...GT.A...T.T...G.A......T  10883342
12       6709294   .A......T.........C....GG...T..T..T.TGT.A...T.T...A.A.....T.  6709235
12       10919208  .C....A.TC.G.AC....A...GG....T......AGT.A...T.T...G.A.....T.  10919149
12       14434585  .T...T..T..G...........GG..A..TT....A.T.A...G....AG.TA....T.  14434526
12       2023346   .C...GC.T...........T..GG....T.T...AAGT.A..AT.T...GT......T.  2023287
12       6770576   GCT..C..T..G...........GG......T....ACT.A...G.T...G.CA....T.  6770635
12       11333952  .TGA.G..T..............TG......T.T..A.T.A..TT.T...G.CA....T.  11334011
12       21632351  .CT..G..T..............GG.....GG.A..ATA.A...T....AG.TA....T.  21632292
12       23317469  .C..C...T..G...........GG...C........GA.A..AT.C...G.T....GT.  23317410
12       10626525  .T...G..T............A.G.............GT.A..AT.T.G.G.T.....T.  10626584
12       11059471  .C...G..T..G.A.........GG...........A.T.A...T.T...G.CA....T.  11059530
12       21439117  .C.A.G..G..G...........GG......TG..CAG..A....AT...A.T.....T.  21439058
12       20193871  .....CA.T..G...........GG....T......A.TG...TT.T...G.A.A....A  20193930
12       15307115  CC.T.G..T.....G........G.A...........GT....AT.T...G.T.....T.  15307174
12       21045895  .AG.....T..G...........G...T........AGTT....T.T...G.T.T...T.  21045954
12       19319079  .C...GA.C..G..C.C..TTTCGT...........AGT.A...T.T...G.T......C  19319138
12       10765672  .C...G..T..G.............A..........AG..A..AT.T...G.T.....T.  10765613
12       14596200  .T...G..T..G.....A.....GG...........AGT.A...T.T...G.CA....T.  14596259
12       10938193  .C.A..T.T..G...........GG.........T.AGT.A...T.T...G.T...A.T.  10938134
12       11018894  .T...G..T..G............G...........AGT.A...T.T...GT.......A  11018953
12       12522185  .C......T..G...........GG..........CA.T.A...C.T...A.T.C...    12522242
12       18987151  .T.AGGT.T.GG...........GG...........A.A.A...C.....G.CA....T.  18987092
12       22260390  .C...GA.T.C............GG......G.A..TGT.A....TT...G.T.....    22260333
12       22390275  .C......T..G...........GT..TG.......A.G.A..AT.T...T.C.....T.  22390216
12       10827216  .C..TGC.T........C.T..C.G.....G.....T.T.A...T.T..AG.A....     10827272
12       4708911   .A......T..............TG..T...G.A..AGT.A...T.T...A.T.....    4708854
12       16323553  .....TA.G..G...A....T.T.GA.T.T....G...T....A.T.....T...G...A  16323494
12       5593262   .C..GG..T..GC..........GG.C......A..AGT.A...T.T...T.T.....    5593205
12       12989906  .C...GT.T..G...........GG...........AGT.A...T.T...G.TA....T.  12989965
12       15502351  .T.A....T..GG.....T.T..GG...........AGT.A...T.T..AG.A.....T.  15502292
12       11435076  .T......T............TGT............A.T.T...T.T...G.AA.....A  11435017
12       7734753   ...A.G..C..G...T....T..GG.....T.....AG..A...T.T...G.CAC...T.  7734694
12       5034286   .....G..T......T..C.TA.GG..........CATT.A...C.T...GTT.....T.  5034227
12       14787747  .T.A..C.T..G............G..T.T......AGT.T..AT.T...G.T.....T.  14787806
12       7934279   .C...G..T..G..........TTG...........CCT.A...C.T...G.T.....T.  7934220
12       11465316  .....G..TG.G...T.....T..G......T..G.AGA.A...T.T...AAT.....T.  11465375
12       8532059   .....G..T......T...A...TG....T.A....AGG.A..AT.T...AT......T.  8532118
12       11046595  .T......T..G...........GCA..........A...A...T.T...G.A.A...T.  11046536
12       18566619  ..G..G..T............T.G.A..G.....A.TGG.AA..T.T...T.A......A  18566678
12       6292981   .A...C.CT.T........T...GGA...A.T....AT.TA..AT.T...G.A.....A.  6293040
12       7996273   .....G..T..G...T....T..GG.....C.....AGTGA...T.....AT......TA  7996332
12       16226480  CA...G..T.TG.....A.....GGA.A....T.G..GT.A..AT....AGT.A.....T  16226539
12       16526976  .C.A....T..G.....CT..T.GCA.........CA.T.A..AT.T..AGT......T.  16527035
12       3413744   .C......T..G....A..TT..GG...T..TG...A.T....A.GT...GTA.....T.  3413685
12       7675734   ...A.G.CTG...T....AA...GGA.G........A.T.A..ACGT...G.A......C  7675675
12       14189003  .A....A.G....A.A........GA.T.A.T....A...AT.CT.......AA....T.  14188944
12       6820511   .A.A.G.CT....ACT........GA.TTT...AG...T.A.A.G.....GT..A...T.  6820452
12       11558390  .C.A.TA.C..G...........G...A..TT.T..AGT....ATAT...T.T.....T.  11558449
12       6467163   .....G..T.....T..............T.T.T..C.TTAA........GT.A....T.  6467104
12       12550395  .C...G..T..G...........GG..........CAGT.A.C.T.T...A.T.....T.  12550336
12       13208536  .....G..C..G.............C......TC..TGG.A...GT....TT..A...T.  13208477
12       14111038  .C...GA.T..G.....C....GGG............GT.A...T.....G.AA....T.  14111097
12       19307095  ......T.T...........T...TAAAT..G.....C......G..A.AA.A.A.A.T.  19307154
12       7185272   .C......T..C.......G...GG...........AGT.A...T.T...G.TA....T.  7185213
12       7436784   .C...GT.T..G......A....GG....T......C.T.A..TT.TA..G.T.....T.  7436843
12       17171436  .T...G..T..C.......T...GG......A...CAGT.A...T.TC..G.T.....T.  17171377
12       11623359  .CC..G..T........G...T.GT.C.....C...AGG.A.C.T.T...G.T.....T.  11623418
12       11814381  ..GA....T..G.A.....TT...G..TG.TA.AA..GT.A......A...T......T.  11814440
12       17164656  TC...G..G..G......C....GGC..G..A..ACC.G.A...G.....T.A...C...  17164597
12       12460376  ....T.AGG...........T...G......G..A.AGT.A...G...C.T.A.....T.  12460435
12       19685424  ......AGG.GC.......T...........A....C.TT...TG.T.CA.T.......T  19685365
12       14191456  .T......C..G.....A.....G...TC.....T.C.G.A...T.T...            14191407
12       21229920  ........T...........T..C.T.T.T.T..GCACT.A.........G.A...C.GA  21229861
12       11701858  .....G..T..G............GA...T.T..G..GT.A..AGG.....TT......A  11701799
12       3744068   ...AGG..G..C............G......T..G.AG..A..AG....AT.A.A...T.  3744127
12       8251757   GC...G..T..G.........TGGGA..........AGG.A..AT.T...G.T.....T.  8251816
12       13272790  .C...G.CT..GCA....A....GGA.....G....AGT.A..AT.T...G.T.....T.  13272849
12       7556639   ....C...T..............G.......T..T..TT.A...T.T...            7556590
12       14184186  ...AGG..TCC...........G.GA.....A..A.CCT.A...GT.....AA......A  14184127
12       13272101  ........T..T........TG.TG...C..T....AGT.AA..T.T...G.A.....T.  13272160
12       23164824  .A.A....TG.G.......A...GG.....C.....A...AA..T.T.C.G.T.T...T.  23164883
12       17759617  ..G.....T...............GA..C.....GAAGT.A...G......TA.....T.  17759676
12       4825866   .C...GA.T..G.....A.T....G......G....A.T.A...TTT.T.G.T.....T.  4825807
12       14459560  .....G..T..G.T.....T.......G......GCAGT.AC.A.......TC.....T.  14459501
12       4651500   GT..T...T..G............GA..........A.T.A..AT.T...ATT.....T.  4651559
12       14038441  .A..GG..T..G...........GG...........A.G.AA..T..A...T...GC.T.  14038500
12       12557124  TA...G..T..G.A.T....A..CG...C....AG.....A.A.G....A..A.A...T.  12557065
12       11986742  .C...G..T..G...........GG...G.......A.T.A..AT.T...G.CA....T.  11986683
12       8917208   .C...G..T....A.TA......GG..A...T..T.A.T.AC..TTT...G.A.....T.  8917267
12       9373424   .T...GA.T..G...........GG.........G.AGT.T...T.T..AG.TA....T.  9373365
12       5514261   .....GT.T.........CT...........T....CTT.AA.A.....AG.A......   5514319
12       14020641  GC..CG..T..G......C....GG......A....AGT.A.....T...GTA..G..T.  14020582
12       13432239  .C.A.G..TC.G...T........GT...T......A.T.A...T.....            13432288
12       11953445  .C...GA.T..G.C....C....GGC.......A..AG..A...T.T...G.T.....T.  11953386
12       15876009  ....TG..T...........T..CG......T..T.A.T.A..AT.T...G.A.....T.  15876068
12       3910233   .....G..T..GC.....AT.............A..TCT.AA..T......TA.A...T.  3910174
12       4285615   .....CA.C..G.................TT..AG.A.TGA..........T..A...    4285558
12       20284326  .....G..T..G......A.....G......G....AG.....                   20284368
12       11265265  .C.A.G..T..G......A....GG...........AGT.A...T.T...G.T.....    11265322
12       6457814   .C..CC..G.C.....C..T...GG...........CGT.A...T.T...G.T.....    6457871
12       20016244  ..G.TG..T......T...AT...T......T....A.T.AA..T...C.GT.....     20016188
12       6850150   .....G..T..G...........GG..T....G...A.T.A....                 6850194
12       13250046  G....G.GT.......C..A.T............T.ATT.A..T...A..GT..T.....  13249987
12       15098922  .A...GA.TTTG......AT...GG...........AGT.AA..G..C....A.....    15098979
12       17562622  .C..G...T..G.......T.T.GG...........AG..A...                  17562665
12       9031850   .A.AC.A.T..C............GAGAG.......TG..A..T..T...G.T.C...T.  9031910
                                                                \              
                                                                |              
                                                                T
12       13057532  .C......T..G............G...........AGG.A...T.T...A.T......-  13057590
12       3331209   .A......TG.........G...GG......A....AGT.A...T.T.....          3331260
12       14693851  ..GA.G.CT..G......TG..............A.ATT.A...G....A.T....C.G.  14693791
                                                                          \    
                                                                          |    
                                                                          A
12       18516448  ...T...GT..GG...AATGT...G......T....A.TGA....A...A..A.....A.  18516507
12       5108895   .C...G.................GT...........AG...T..G.....A.T.A...    5108838
12       3534700   .....GT.T..............TGA..........A.TGA...T.....GT.....     3534756
12       14104167  .T...G..T..G.A..........G...........AGT.A...T.....            14104216
12       10610292  .C......T..GG...........G.....TT....AGG.A...T.T...G.T.C...G.  10610233
12       2548534   .T.C.G..T..G.......T...GG...........AGT.A...T.T...G.T.....T.  2548593
12       8606657   ...A.T..G..G....A..T..........C...G.A.G.A...G...              8606610
12       7470677   .T...G..T..C...........GG..TC..T....A.G.....                  7470720
12       21450518  GC...G..T..G.......T...GG...........AGT..T..T....--.T.....T.  21450461
12       21982016  .C..GGT.T..G.....C.....GGC...GG.....A.T.A...                  21982059
12       21626774  .C.A.G..C..G...........GG...........                          21626809
12       13307824  .....G..T....A.....T...GGA...........                         13307788
12       7787442   .C.A....C..G.......T...GG...........                          7787477
12       11289609  .T..TG..T...C..........GG...........T..                       11289571
12       21436166  ...A.G..T..G...A....T...GT.A........A..                       21436204
12       7568324   .....GA....G................CT..T.A..GTCA..A.....A..A.T...G.  7568383
12       8485417   .....G..T..G.....G.....GG...........                          8485382
12       10510207  .C...G..T...........TTGG............                          10510172
12       5638443   ...A.G..T..G.A.....T...GTT....C..T..                          5638408
12       689124    .C......T..G...........GG.G.......T.A.T.A...T.T...            689173
12       4743914   ..G.....G....AG.A..T....G....T.A....A.T.A..A...T..            4743963
12       15874331  .TCA.G.GTT.G............G..T...T....                          15874296
12       14546863  .C...G..T..G.....A.....GG..........                           14546829
12       8404842   ........CTG..A........C..AC..T...A...G.CA..........T...       8404896
12       1931900   .C...G..T..G...........GCA...T......A.----..T.T...G.T.....T.  1931845
12       6845248   .T.AGG..T..G.....A...A.G...G........AGT.A...T.T...G.TA....T.  6845189
12       19630188  .C...CACT..G......A..T.GG.............                        19630225
12       21908153  .C.A.G.CTG...A....A..TT.G......T......                        21908190
12       11942394  .C......T..G...........G...A..G...                            11942361
12       2930959   .A......T..G...........GG...........                          2930924
12       12216085  .C...G..T..G...T.AA....GG......T..T..                         12216121
12       20148395  ...A.GA.T..G.A.T....TT......TA......AGT.A...G......           20148345
12       14438118  .T...G..T..G...T...T...GG.........                            14438085
12       22540109  ....GG..G..G.A.T...A.T..G......T....AGT.A....T...             22540157
12       14201666  .CT.....T..G............G...........                          14201631
12       14618848  .A...G..TC...........A..G....T......                          14618883
12       15133295  .....T..G..G.A.....TG..GG...........                          15133260
12       19873352  .....G..T..T........T..G.T..........A.T.A..........TA....CA.  19873415
                                                                \              
                                                                |              
                                                             ATAT
12       22027931  .C...G..T..G...........G.A..........                          22027966
12       5166544   .T...G..C..G...T.......GG......T....                          5166509
12       6090082   .T..GG..T..G.......T....G......G....                          6090117
12       11830097  ......T.T.....G.....A..G.............                         11830061
12       12826190  .....G..G.....GT......TG.........A..                          12826155
12       11466903  .A..G...T.........T.............G...                          11466868
12       13271810  .C......T.........T....TT...........                          13271775
12       13485428  .C...G..T..............G.....A.A....                          13485463
12       15026601  .C...G..T......T.......GG....T......                          15026636
12       16552801  .C..TG..T..G...A..T....G............                          16552766
12       17199837  .C.T.G..T..G...........GG...........                          17199802
12       20727111  .CT.C...T..G.A.........GGA..........                          20727076
12       2883143   .T.AC...TT.G......AT.T.GG...........                          2883178
12       7562778   .C.A....T..G...........GGA.T.G......                          7562743
12       8824713   .C..CTA.T..........T...GG...........                          8824678
12       11615883  .C.C.G.CG......T.......GG...........                          11615918
12       13047011  .C...G.CT..C...........G..AT........                          13046976
12       14164995  .T...G..T..G........T..GG.CT........                          14164960
12       2869645   .C...T..T..G........T.CC..C....T....                          2869680
12       6130183   .C.T.G.C.....A...G.T...GG...........                          6130218
12       7172602   .C...G..T..G............GA..G.......                          7172637
12       10943133  .C..TG.GT..G...........G.........A..                          10943098
12       11141927  .C...G..C..G...T.....TGG.......G....                          11141962
12       12716838  ..G.TG..T..G...T.A.....GG..TGT......                          12716873
12       12732167  .C...C.CT.........A....GG...........                          12732202
12       13496471  .....G..T....A.....T....GA...........                         13496507
12       15109619  GA...G..T..G......A.TG.GG...........                          15109654
12       16592238  ......C.T..G...........G.C..CT...A..A.....G..                 16592194
12       19441356  ....C...T..G..TT...T.T.GGA.......A..                          19441391
12       19947793  ...A.GA.T..G...T.....A..G........                             19947825
12       2991711   .C.CT.A.T..G............T....T...A..                          2991676
12       6735746   ...A.GA.T..G............G............                         6735782
12       8087273   CA....A.TG...........A...A..........A.T.A...TG...-AGT.....T.  8087331
12       14360393  .C....C.TT..A...G.C.T..GGA..........                          14360358
12       17171130  .C...G..T..G...........G.....T......                          17171165
12       18817452  .C...G..T..G...........GG....T......AGT.A...T.C...G.TA....T.  18817511
12       22557197  .A...G..T..G...........GG......TG....                         22557233
12       20595688  .C.A....T..G......A..T..G...........                          20595723
12       3631801   .A..CG..T..G......A....GG.A.........                          3631836
12       9894122   ...A..T.T..............T.......G....A.T.A...T..A..            9894171
12       14504267  ..G..GA....G......ATG..GGA.......A..                          14504232
12       16956461  ..G..G..TG.GG.G...T.....G...........                          16956496
12       17530490  ...A.G..T....A.T.......GG...........                          17530455
12       17840206  .C...G..T..G...........GCA.....T....                          17840241
12       19278648  .C...G..T.GGA..........GG........T..                          19278613
12       20508041  .....GACT..G...........GG......T...                           20508075
12       21452958  ..G..G..T..T........T.GGG...........                          21452923
12       5208639   .C...G..T..G......CTT..GG.....C..A..                          5208604
12       17148711  .C...CA.T..G............GA..........                          17148746
12       21541179  ...A....T..G.........A.GGT.....T....                          21541144
12       12761498  GCT..G..T..G............G...........A.T.A....                 12761454
12       14153518  .C....A.T..G...........GG.......T...AGT.A..AT.....G.C.....T.  14153577
12       7846659   GC...CA.T..G...T.......GGA..........                          7846624
12       19794870  .C...G..T.........CT....G...........                          19794905
12       23061196  .C......T.......G..G...GG...........                          23061231
12       8570902   .C...G..T..G.A......T..GG...........                          8570867
12       8654205   GT...G..T......T....T..GG...........                          8654170
12       11984487  .....G..T.GG...T..A.....G.........G.TGT......                 11984531
12       18351948  .C.A....T..G...........GGA..........                          18351913
12       7049169   .....G..C......T..AGT...G..........                           7049135
12       14549578  TC..TG..T..G...........G...........                           14549544
12       15571811  ......A.T....T.....T....G...........                          15571846
12       17215523  .C.T.G..T..G..CA.......GG..........                           17215557
12       3410118   G.......T..GCA.T......TGG.....G....                           3410152
12       12930127  .....G.CT..G......AT...GG........A..                          12930162
12       20093418  .A...G..T............T..G....T.....                           20093384
12       7246129   G....G..T..G.A.T...T................                          7246164
12       6238936   .C...G...TGG........A..GGT.....T....                          6238901
12       17860975  .C.A.GA.T..G...........GGA.........                           17860941
12       12974458  .TG..G..T..............G...T...T....                          12974423
12       16820975  .C.AC.T.T..G...T........G..TG..T....                          16821010
12       21980298  .TG..TA.T..G............G......G....                          21980333
12       19104457  ....C..CT....T.........GT......G..                            19104424
12       3888710   ...AG...TG.C.........T.GG..........                           3888676
12       5158958   .....G.....G...........GG.........                            5158991
12       11025186  .T......T..............GG.........                            11025219
12       16538468  .T...G..T..G.........T.GG......                               16538498
12       14096206  ........TC...A.......T.GG......T...                           14096240
12       13115209  GC...G..G..G...G...T.T..G...........                          13115244
12       19185860  .CT..G..T..G...T..C....G..C..........GT.A...T.T..CA.C.....T.  19185919
12       5598610   .A....A.T..G...........GGT..........                          5598575
12       19285779  .C...G.CT..G...T.......G...........                           19285745
12       194701    .C...GA.T..G...........GGA........                            194668
12       15734571  .....G.....GC..T.......G.A...T....                            15734538
12       6642665   ....C...T..G...........GG...........                          6642700
12       15209295  ........T....A.........GG........                             15209327
12       12143135  .A...G..T..........T...G...T.....                             12143167
12       4622616   .T......T.GG............G...........                          4622581
12       17754735  TC..GT..T............TGG.A........                            17754768
12       14116344  .C......T..G.......T.T.GG..T..C....                           14116310
12       307745    .A...G....GG...........GGA.G......                            307778
12       19215312  .....G..T.TG.T....C..T.TG........                             19215344
12       13887978  ...AT..GT..G..........TGG.........                            13888011
12       13434040  .T..GG..T..G...........GG...........AG..A...T.T...G.T.....T.  13433981
12       7433984   .....G..T..G...........G...T....                              7434015
12       12847130  .C...G..T..G...........TG..........                           12847164
12       13248573  .A.A.G..T..G...........GG...........AGG.A...T.T...G.T.....T.  13248514
12       6194675   .C..TG..T..G...G...A...G..GG.....                             6194643
12       7812910   .C...G..T..G...........GGA.A....T...                          7812875
12       15307570  .CCA....T..G...A.......GG......T....                          15307605
12       14123547  .C..-G..T...G..........GGA.T...A....ACT.A...TGT...G.C.....T.  14123489
12       16496727  .C...GA.T............T.TGA.....T....                          16496762
12       18185300  .T...GA.T...............G...GA..G...                          18185265
12       5107365   ..T..GAAC..G...........GG......A....                          5107400
12       5147551   .C...G..T..G....A...AT.GG........                             5147583
12       7905327   .T.A.G..T..G..G....G....G.......                              7905358
12       18478959  .ACA.G.CT.............C.G...........A.T.A...                  18478916
12       22167970  .T..C..CT..G.......AT..GG...........                          22168005
12       18679697  ...T.TA.T..C...........TG..T........-.GT....T....AGTA......C  18679755
12       6666175   .C...G..C..G.T....AT...GG.....G.....                          6666210
12       10571053  .CT.C...T..G..G....T....G..TC....                             10571021
12       12953384  .T...G..T..G...........GG........                             12953416
12       16996320  .C.A.T..T..G...........GG.A....A....                          16996355
12       4611812   .C...GA.T..G............GT..........AGT.A..TT.TA..G.T...C.T.  4611753
12       9782227   .A.A.G..G......A..A....GG............GT....TT.G...GT......T.  9782286
12       10710779  .T...G..T...............G.........T.ATT.A.....G...G.T....CT.  10710839
                                                                 \             
                                                                 |             
                                                                 T
12       16159341  GC......T..G...........GG......A.A...G..                      16159380
12       13732967  .C...G..GC.G...T....TT.G............A...                      13732928
12       13834759  .T...T..T..G......C....GG......                               13834789
12       9058366   GC..CG..T..C...T....A..G.............G..                      9058405
12       11875496  .C...G..T..G......TT.T.GG....T......                          11875531
12       12389430  .T..GG..T......T.......GG...........A.T.A...T.T...G.T.....T.  12389371
12       12559078  ....GG..T..G...........GT..T...                               12559108
12       22559021  .C.ATG..T...CA.....T...........                               22559051
12       23187299  ......A.T..G...........GG......                               23187269
12       10451457  .C...GT.T..G.......G...GG......                               10451487
12       17774996  .C......T..GG.....T....G............AGT.A...T.T...G.T.....T.  17774937
12       20005172  .A...G.C...............GGA.....T.A..A.T.A...T.T...T.-T.C..T.  20005230
12       13439107  .T...G..T...........T..GG......                               13439137
12       9478867   .....G.G.........G...AG.TA.......AG.AGT.A..A....----..C...T.  9478922
12       8711611   GC......T.GC...........GCA.....                               8711581
12       9902934   GT...G.GT..G...........G.......T...                           9902968
12       10745506  .CTA.G.G...G.A.........TG....T..T.GCAG......G......T.......A  10745444
                                                            \                  
                                                            |                  
                                                          GAA
12       18543443  .C...G..T..............GGA.....                               18543413
12       15558575  .C...G.CT...G..........GG.........G.A.T.AA.AG.......AA..A..A  15558514
                                                           \                  \
                                                           |                  |
                                                           T                  A
12       10351847  .C.AC...T..G.........T.GG.........T..G..A...T.T..AG.C.....T.  10351786
                                                     \                         
                                                     |                         
                                                    TT
12       13676609  .T...G..T..T...........G....TT.T....                          13676644
12       15749877  ...A.G..T..G.........T.GG......T......                        15749914
12       8765093   .C...G..G..G...T.....T.G......                                8765064
12       15686624  .C...GA.T..G...........GG......                               15686594
12       2603620   .A...GC.T.GG.......T..............A.A..T..                    2603579
12       4720314   .TGT....T......TC......GG......                               4720284
12       1136284   .C...G..GT.GG.C....A.....A.T....                              1136253
12       14578298  .C......T..G...........GGA..........ATT.A...T.T...G.CA....T.  14578239
12       4136630   .....G..G..G...T..A.T..GG...........                          4136665
12       16737306  ....G...G..G............GA..C.C.CA.A..T.-...GT.....AA.....T.  16737364
12       854736    .T...G..T............T.GG.A......A..C...A...                  854779
12       17138514  .C...G..G...............G.A..T.T...A..                        17138551
12       8186737   .C...G..T..G...........G......G.....AGT.A...T.T...G.CA....A.  8186678
12       6457949   .C...GA.G..............TG....                                 6457921
12       18368276  .C...G..T..G...T..A...GGT..T....GA....G.A...T.TA..G.T.A...T.  18368217
12       8985968   .T..G-..T..G......AT...G............AGT.A..AT.T...G.CA....T.  8986026
12       14381192  ..G..G..--TC...T..A.....G......T..G.A.T.T..AT.....ATA..T..T.  14381249
12       14086680  .C..C...C..G...........GGA..........AGT.....T.T...G.A.....    14086622
                                                   \                           
                                                   |                           
                                                   A
12       21423154  ........T..G......AT.T.TG............                         21423190
12       15791436  T..A.G..G..GAT.....A..........G..AG.......                    15791477
12       21213640  .A..C...T..G...T...G...TT...........A.....-.G......           21213591
12       9782046   .....T..T...............G....T....A.A.T..A...A.....T.T.....   9781988
12       14244112  .....T..T..G...........G......GTGT..AT.GA...T....TGG......T.  14244171
12       23049784  .C...G..T..............GGA.....G....AGT.....                  23049827
12       14861275  GA...G.....TCA......T...G...T......                           14861241
12       12969807  .C...G..T..............GG....A.T....AGA.AA..C.T...G.A.....T.  12969748
12       13308343  TTC..T..C..............T............AGT.A..A...A.....T..G.TA  13308284
12       21629817  .......CC..............GG...........A...A...                  21629860
12       15558297  ........G..GG.T......A.TG...........                          15558332
12       189405    .....G..T..............GG...........                          189440
12       3562851   .C..GTA.C..G............G...........                          3562816
12       5097636   .A...GT.G..G...........GG......T....                          5097601
12       15659746  .C.AC...T..G...T......GC............                          15659711
12       22145475  .C...G..T..............CG.....CA....                          22145510
12       8511011   .....G.GTG.G............G..T.A.A....----..G.T.T...G.T.....T.  8510956
12       5103064   ...A.G.CT...CAG.....T..TG....A......                          5103029
12       6445688   .C...G..T..G......A...TGG..G........                          6445653
12       10927832  .C.AGG..T..G...........GGA..........AGTGA...T.T.....T.....T.  10927773
12       13296842  .C...G..T.GG.....G..T..G...T.A......                          13296877
12       14531722  GA......T.......C..A...GG.........                            14531689
12       17601194  ....C...TG........TT...GGT..........                          17601229
12       3325565   .T..C...C..G...........GG...........                          3325530
12       5615044   .C...G..T..G........A..GG...........                          5615079
12       8428067   .-TT.G..T..G...T...A...GG.C.......A.AGT.A...T.T...G.CA....T.  8428125
12       8944458   .C...T..T.G..........T.GT..T.T......                          8944423
12       13660963  .C...GT.T..G...........TG....T......                          13660928
12       14996754  .TG..G..T............T.GGA..........                          14996789
12       22864973  ...A.G..T..G...........GG..T...T....                          22864938
12       4323831   .A...GA.T..G.A.T........G..-.T......                          4323797
12       1376828   .C...GA.T..GG.......TT.GG......G....                          1376863
12       4120419   .T..TGT.T..............GGA....GT....                          4120454
12       6054195   ..GAC...T..G...........T...                                   6054169
12       7387646   ........T..............GG..T..C...GCAGT.A...T.T...G.T.....T.  7387705
12       9802572   GC.T.G..T..............GGA..........                          9802607
12       11229255  ...A.GA.C......T...T....G...                                  11229282
12       16029717  .T...G..TG.........TTTTG.........A..                          16029752
12       17015623  .A......T.....TT..T....GG..G...T....                          17015588
12       17478296  G.....A.T..G...........GG...........                          17478331
12       21613343  .C...G..TG.C...........GG......T....                          21613308
12       21702696  GC.A.G.CT..G...........GG......T....                          21702661
12       9098067   TC...GT............G...GG......T......                        9098030
12       11856762  .C...G..G..G.A.A.G..TT.GG...........                          11856727
12       14398857  ...A.GCCT....A.....T.TG.G......G....                          14398822
12       15993604  .....GT.TGT...C.AC..T..G............                          15993639
12       17160672  .C...GA.T..G.........T.GG....T..T...                          17160637
12       21474140  .A..C.A.TG.G.....CA....TG..T........                          21474175
12       22156599  ...........G..GT.......GG..GG.......                          22156634
12       23213890  CTGT.G..T.G............T.A..........                          23213925
12       4758141   ..GA....T..............G...T...T....                          4758106
12       10859853  .C...G..T...............G..T.T......                          10859818
12       14482430  ....C.AC...........A...GG..T......G..                         14482466
12       10188809  .C...GA.T..G........T...............                          10188844
12       16410393  .C......T..G...T........G....T..                              16410424
12       18431475  .C...G..T....T......T.C.G...........                          18431440
12       12766400  .C...G..C..G.........TGGG...........                          12766365
12       7454546   .....G..T..G...T.......TG...........                          7454511
12       7996884   .C...G..T..G.A.........G...........                           7996850
12       11036521  .T.A.G..T..G...........GG...........                          11036556
12       11903215  .C...G.CT..C............G..T...A....                          11903250
12       12447387  .C..C.A.T.C.....A....T.T............                          12447352
12       17598746  ...T....T..GG...C....T.TG..T..C....                           17598780
12       20048388  ....G...T..G...T..AT.T.GG...........                          20048353
12       7518338   .C...TA.T...............G...........                          7518373
12       8033505   TC...G.CT..G...........GG...........                          8033540
12       22522389  GC..GG..T..C...........GGT.........                           22522355
12       23220452  ...A....T..C......A....GG.C..T......                          23220417
12       17274633  .C...G..T..G........T..GG............GT.A...T.T...A.T.....T.  17274574
12       7376928   .....T..T............T.T.......T.....                         7376892
12       13375544  ...A.G..T..C..C..CATG...............                          13375579
12       19986102  .....G..TG....T....A.....A............                        19986139
12       11016541  GA...G..T..G.........T.TG....T..T..                           11016507
12       13218505  ...A.G..G..GG.C.....T..TGT........                            13218472
12       17251699  .....T.GT..GCA.T...TT..GG...........                          17251664
12       10746544  .T...G..T..............GG.........                            10746577
12       10778547  .T.....AT..G...........GCA........                            10778580
12       4013328   .A....A.T..G...T........GA..C.....                            4013295
12       8606075   .C...G..T......T..A....GG.....T...                            8606042
12       20179887  .C......T..G............G......T..                            20179920
12       20217210  .C...T..T..G...........GG......T.T......                      20217250
                                                       \                       
                                                       |                       
                                                       A
12       2359604   .T-..G.AT..............GG...........AGT.A...T.T...G.CA....T.  2359662
12       15268988  .C...G..T.GG...........G............                          15268953
12       5152207   .T.C.G.GT..G......A....T............                          5152172
12       9741088   .....T..G..G.A.T...G....G...........                          9741123
12       11441662  .......GT..GG..GC.......G..GG..T.........                     11441620
                                                       \                       
                                                       |                       
                                                      CA
12       3165568   GC...G..T..G.T...C...A..G..T.....                             3165536
12       7923162   GC.A.G..T..G......TT....G......T..                            7923129
12       22951029  ...A.CA.T.G..A........TGG.....C..                             22951061
12       4909282   GA...T..T..G......T....C............A...                      4909321
12       4859809   ...ATGA.G....T....TGT...GTC..A......                          4859844
12       5267290   .TG.....T..G.A..A.T.TT.GG....T......                          5267325
12       7523319   .C..TG..T..G.C.....T...GGA..........                          7523354
12       11916325  .AG..GT.G..G...T...T....G..G..T.T...                          11916360
12       12534116  ----GG..T..G...........G....GT.T....AGTG....T.T...G.TAA...T.  12534171
12       12574171  G....G..G..GG......G.......TG..A....                          12574206
12       14771926  .T.A.GA.T..G......C.TT..G.....T...                            14771893
12       15711147  .C.-TG..T....AG.....T..GGA..........AGT.A..AT.T...G.TA....T.  15711089
12       20570278  .....TA.T.TG...........GG....                                 20570250
12       22445507  ......CC...G.C.T........G...........                          22445472
12       9223148   .C...G..T..G...........GG...........                          9223183
12       17919598  .A...G..T..G...........G.........                             17919630
12       7506444   .C..GGT........T.......GG......T....                          7506409
12       14253510  .C......T..G.......TG..G.........                             14253542
12       8879411   .....GT.C..GG.GA..T.....GA.......AG.-.GT.......-.TT.A...CAT.  8879468
12       2812170   .A.TTG..G..G...........GG...........AGT.A...T.T...G.CA....T.  2812111
12       10988916  TA.AGG..T..G...........GC...........                          10988951
12       13274077  .C...G..T..G.........T.GG........                             13274045
12       21533499  ....TCA.T..............GG.........                            21533466
12       14677983  .C...G..C..........T...GG....TG.....AGG.A..AT.T...G.T.....T.  14678042
12       19237058  .C..-G.CT......T.......GG...........AGT.A..AT.T...G.CA....T.  19237000
12       10622380  TC...G..T..G...........GG.........                            10622413
12       11427723  .T...G..TG.G...........GG...........                          11427688
12       11949296  .C.AGG..G..G...T.......GG........T..                          11949261
12       16653223  ...A.T..T..............G...G...TT....                         16653187
12       21996687  TA......T.CTA.G......A..G.........                            21996720
12       3308266   G....G.AG.G.......................--..A...-A........          3308218
12       3643804   .....G..T..........G..TGG.........                            3643771
12       14720514  .A.A...AT..G............                                      14720537
12       16453055  .....GTCT..........A....GT...A....                            16453088
12       2939357   .C.ACT..T..G.......T...GG..A........                          2939392
12       4101928   .C.....CT...........TT.GG........                             4101960
12       5189536   ...A....C.............TGG.A....T...                           5189570
12       6200956   ...T....TTGT.........T..T......T....                          6200991
12       9458095   .C......T..G.T.........GGA.T......                            9458062
12       11673825  ...T.G..T..G..G...CAG..C............                          11673860
12       12611753  G...GG..T..G..G....T...GG............                         12611717
12       13296016  .....G.CT....T......AG..GT...G.....                           13296050
12       19471207  .C...G..TC.G.......TT...G......A..G.---.A.........AT......A.  19471264
                                                                           \   
                                                                           |   
                                                                           G
12       16879951  ....-..A.GG..-.T.....T.....T......G...A...A.-....-.AT.AC...A  16880007
                                                       \                       
                                                       |                       
                                                       A
12       6060730   .C...G..T..G...T.......GG...........C..                       6060768
12       6379095   ..G.....T.GGA..T...T.T..G......T..                            6379062
12       17211891  G....G..TGC.......AT...TGA...T......                          17211856
12       17680833  TC...CT.T....C.A..T.....G....A....A.T.T.AA..T.....ATA.....T.  17680892
12       18454507  ....C.ACT.GG.........T.G..A.......                            18454474
12       21382215  .ATAGG..T..GA..........GG....T.G....                          21382180
12       23022584  .AG.C...T..G.........T..G..G......                            23022617
12       14736621  .C...G..T..G...T..C......T........G..TA...G.C......A..A....A  14736561
                                                       \                       
                                                       |                       
                                                       A
12       17510955  .T.TG...............................                          17510920
12       5751281   ...A....T..G...........                                       5751303
12       10450450  .......CT.........A....GG......T..                            10450417
12       12563344  .T..G...T..G......A.....G.........                            12563377
12       18369294  .C...G............T....GG........A....                        18369331
12       4690097   .C..G.T.T..G...........GG............                         4690061
12       10547831  .....G...GGGA..........G.....T.......                         10547795
12       5430083   ..G.TTA.T..G.T.........G............AGT.A...T.T...G.CA....T.  5430142
12       14355583  .C...G..T..G...........GG..G........                          14355619
                                              \                                
                                              |                                
                                              G
12       4744069   ..G..T...C.G.C..A..............T..                            4744102
12       7496393   .C...G..T..............GG............                         7496429
12       14985658  TC...G..T..G...........GT..T.........                         14985622
12       19082980  .C...GA.T..G...........GG........                             19083012
12       6355924   .......GT..............GG..T...G....                          6355959
12       7724853   .C..G-..C..GC..........GG...........AGT.A...TAT...G.T.....T.  7724795
12       9216809   .....G..T..C...T..T...TTG....G....                            9216776
12       10559612  CC...G.CT..............                                       10559590
12       15468729  .TG....AT..G...........GG....G......                          15468694
12       15632029  .C......T..G...........                                       15632007
12       5296854   .A...G..T..G......T..T.GG....T......                          5296890
                                          \                                    
                                          |                                    
                                          G
12       8522291   .....G.CT..G.A.TA...................C.A......                 8522337
                                                      \                        
                                                      |                        
                                                     CA
12       4617226   .....T.GG....A.T..A....TG........                             4617258
12       5155172   .....GT.T..G...T.......GG...........                          5155207
12       10990733  .C...G..T.GG..T.........G..                                   10990707
12       13655104  .C.A.G..T..G...........GG.......                              13655073
12       15670764  .T...GTCTT.G...T.......GG.........                            15670731
12       18212407  .C.A.G.CT..............                                       18212385
12       19375395  ...A.G.AG..T..TT.....T..G...........                          19375430
12       2503672   .C.A.GA.T..............GGA.......A...                         2503708
12       3808828   .....CT.T.....C..A......G.C.........                          3808793
12       7178552   ...A....T..G...........GT.........                            7178585
12       7744539   .A..TG.CT..G...........GG....TT..........                     7744498
                                                        \                      
                                                        |                      
                                                        C
12       7762316   ..T...A.T.GC....C......GGA............                        7762278
                                                     \                         
                                                     |                         
                                                     T
12       8969356   .C...G..T..G........T..GG.......T...                          8969391
12       9932908   GC.A.G..T............T..                                      9932885
12       11630315  ..GT.G..T..GG...........G...T..T..                            11630348
12       12442246  ..CAGG..T..G........T..GG...........                          12442211
12       14085670  .C..TG..T..G.......T.T.GG...........                          14085705
12       18931198  .AG...A.T..GC..T........G.........                            18931165
12       19415691  .T..GGA.T...............                                      19415668
12       19797322  .T...GAC...G...T....A...GA........                            19797355
12       2149640   .T...G..T..G...........GG........                             2149672
12       9220298   .CG..GA.T.....G...A.T..GG............                         9220262
12       9646079   .A..GTT..TT.A.....T....G.....T......                          9646044
12       16520239  .A..TGA.G..........T.TGGG.........                            16520272
12       13878174  ........T.G.............G.....G..                             13878206
12       17234099  .C......T..G...........G............                          17234134
12       13234774  ..T.GC..T..G...........GG...........AGT.A...T.T...A.CA....T.  13234715
12       56481     .T....T...GT...........C..........                            56514
12       4622462   .A.C.CA.T...............GC........                            4622429
12       18513969  .C......G..G......A...GGG...........                          18513934
12       4735536   ......T.T..G..........--............                          4735503
12       5591241   .C..T...T..G...........GGA..........                          5591276
12       8546616   ...A.G..T..G...T...T....G...........                          8546651
12       10787544  ...A...G...G..............A....G..                            10787511
12       10862766  .C...GT.T..G...........G.C...T......                          10862801
12       11372532  .C.A.G..T..T...........GG...........                          11372567
12       11698058  .T......T..G...........                                       11698080
12       9701012   .C......T..GA.....A.....G...........                          9700977
12       10913175  ..G.....T....A.........TG...G.......                          10913140
12       15585319  T.GA..A.G..G...A...TA..........GG.G.A.T.A...G..T...T.A....T.  15585378
12       23306276  ...A...AG...............G.........                            23306243
12       12895244  .C...GT.T..G......C.T..GG...........                          12895279
12       6200074   GT....A.T..G...T..AT..-.T......T....A.T..A..T.T...            6200026
12       3932546   GC..G...T..G....C.....GGG...........                          3932581
12       4617383   G....G..TGGG...........GG..T........                          4617418
12       5233696   .CT..G..T..G...........GG..A........                          5233661
12       5471812   ........T...........AG.GG.....TG....                          5471777
12       7354806   .C....A.G....A.T.....ACTG......T....                          7354841
12       7619489   .....G..T..GA..T..A.T...G...........                          7619524
12       7628990   ..GA....TG...............A.A...                               7628960
12       7733279   .C..GG.CT..T..C...T..........                                 7733251
12       7774517   ..CA.G..T..G.........A.GG...........                          7774552
12       10582459  .....G.CT..G...T..TA...TG...T..T....                          10582494
12       11513814  .....G.GT.........A..T........TT....                          11513849
12       12792395  .....G..T..G.A.....G...                                       12792417
12       13000669  ......A.T..TA...........GA..........                          13000634
12       14869672  .C...G..T..G...........                                       14869650
12       15901657  .....G..T..G............CA.......A..                          15901692
12       16953403  .CTA.T..T.........T...............                            16953436
12       17305976  .C...G..T..G...........GG...........                          17305941
12       17706058  .A...G..G...........T..GG.C..T....                            17706025
12       17847721  ...T....T..G...........GG...........                          17847756
12       19613905  .A...G..T.T.G........A..GA.......                             19613873
12       19782119  .T.TC...T..G...........GG......                               19782089
12       21114221  ..G..GT.T..G........T..GGT..........                          21114186
12       23107412  G..A.G..T...............G............                         23107448
12       1436086   ........T...........A..GGA.....                               1436056
12       3820448   .CT.....T..GG...A...TT.GG...........                          3820413
12       4691152   .C.A.G..T..G...........GG......                               4691122
12       6250438   .A.....GT..GG..T....A..GG...T..A..                            6250405
12       16901855  .A....A.T.TG.......T....G...........                          16901890
12       17892256  .....G..T......TC.A....GG...........                          17892291
12       19844051  ...A...GTG.........T....G...........                          19844016
12       19929208  ..CCCG..TG...A....A.....T........                             19929176
12       21086410  .CC..G..T..G.........G.GG........A...                         21086446
12       21100467  .......GG..G...T..C.A...T......                               21100497
12       16631509  GC......C..G............G.....                                16631480
12       17923343  .AC.GG..G..G............G...........AGG.A...T.T...G.CA....T.  17923402
12       7912309   .CT..G..TG.............G.......T....                          7912274
12       1098006   ........T.T....T...T....G....T....                            1097973
12       8166818   ..G..GT.T..............GG..........                           8166784
12       10949809  .....GA.G..G...T...T....G.......                              10949778
12       17827569  .ACT.G..T..G.......T...GG........T..A.T.A...T.T...G.T.....T.  17827628
12       19982605  ..G.....T..GA..T...............A..                            19982638
12       1810045   .ACC..T.T..GC.....T....GG............GT.A...T.T...G.CC....T.  1810104
12       4038090   .C...G..T..G.........A.C............                          4038055
12       18467232  .TCA.G..T..G......A.T..GG...........AGT.A...T.T...GTT.....T.  18467291
12       1204707   .C...G..T..G......                                            1204724
12       1990972   ...A....T..........TGT.T.....T....A...T.A...G....A.T.A....T.  1991034
                                                     \   \                     
                                                     |   |                     
                                                    TT   G
12       6680676   ........T.G....T..CT...C.......                               6680646
12       14136273  .C..GCAA...G............G...........                          14136238
12       22856172  .TG....CT..G...T....T..G.A....T......                         22856208
12       2941245   ........T....T.T......C.G......                               2941275
12       4843362   .T.A.G............CT...........                               4843332
12       5907351   .....G..T..G...........GGAC.........C..                       5907389
12       8321240   -.G.G..A...........T....C....T......AGT.AA.TTG......AA.....A  8321298
12       8367512   ......A.T..G.....A..T...G........                             8367544
12       11089459  .TG..CA.TG.G............G.........                            11089492
12       11493648  ..GA.T..T..G...T....TT.......T....                            11493681
12       12901877  ....GG..T..G.........T..G......A..                            12901910
12       13218684  ......AGG..G...T..C.....G.C....T..                            13218717
12       16309272  .A......C......T......C.GA........                            16309305
12       18504293  .....TACT..G.A...................                             18504261
12       18595871  .C...G.CT..G...........GG.........T.AGT.A...T.T...G.T..G..T.  18595930
12       22462613  ..CC.G..T..G..T........GG...........A.T.A..TT.T...G.CA....T.  22462672
12       4363306   .AT.GGC.T..G......AT...GGA..........AGT.AA..T.T...G.T.....T.  4363365
12       6335847   ..CAGG..T..G.......T...GGA...G......AGT.A...T.T...G.CA....T.  6335788
12       12647620  .AT.GGT.T..G.A.........GG..T.....A...GT.A...T.T...G.CA.....A  12647679
12       1026118   .TG..G..T..G...........GG...........                          1026083
12       1611866   .TG...A....G.......TG...TA.....                               1611836
12       6502468   GC...G..T..G...........GG...........                          6502433
12       6679016   ..G...A.T...........TT.....T......                            6678983
12       8367093   .CT..T..TG.G...........GG.....CT....AGT.A...T.T...G.CA....T.  8367034
12       3320810   .C..TG..T..G.A.T........G...........                          3320775
12       8098323   ......AG...CA..T........G.C....T...                           8098289
12       9275076   .AC.....T..G...T.A..T.TGG.C.........AGT....ATA....G.AA....T.  9275017
12       13322670  .TTA.G..T..GCA.......A.GGA..........A.T.A...T.T...G.TA....T.  13322611
12       14374761  ..G...AAT..GA..T.....T..G.C..T...                             14374729
12       15325924  .C....T.T..G...........C.....A..                              15325893
12       17844878  .C.A.CA.T..GCA.........GG......T....                          17844843
12       21533974  C.T.T...C............GC....T.......                           21534008
12       22321565  ...AG.A..G.G.T.....TA...G.CA.....                             22321597
12       12435118  .C...G..T.TG.........T.GG...........                          12435153
12       10416183  ...A....G..............G...........                           10416217
12       23436327  ........T......T.............                                 23436299
12       6400921   .C..-G..TG.G...........GG.....C.....AGT.A.....T...G.CA....T.  6400863
12       11273612  .....T..T.........A.....G......                               11273582
12       17322212  .....G..T...........T..GG.............                        17322175
12       6556082   ...A.G..T..............G.T........                            6556049
12       16203510  .C..-G..T..G.........T.GG...........AGT.A...TTT...A.CA....T.  16203452
12       22467272  .C...T..T..G......C....G......C...                            22467239
12       22793902  .C....A.T..G...........GG....                                 22793930
12       3682222   ..CAGG..T..G...........GG........T..ATT.A...T.T...A.T.....T.  3682163
12       6487104   .C...G..T..G...........GG.....G.....                          6487069
12       7675353   .A......GG..A...........GA.....-....                          7675387
12       12564026  .C...GT.G..G...........GG......A.....TA..T..T.T...G.T.....T.  12564086
                                                       \                       
                                                       |                       
                                                       A
12       98949     ...A.G.GT......T.......GG......T..                            98916
12       6556835   .T......T............T.T.....                                 6556807
12       6769917   ----G...T..G..........GGG......T....AGT.A...T.T...G.CA....T.  6769972
12       7851782   .....CCC...G.A..A......TG......                               7851752
12       7974954   .C..-G..T..G...G..A.A..GG...........AGT.A...TTT...A.CA....T.  7975012
12       17908305  ..G.G...T.........T....TGA.....                               17908275
12       20780898  .A....TGT...............G....T...                             20780866
12       1367397   ...A...CT...............G..G....                              1367366
12       2371131   .T...G..C..G...........G.......T..                            2371164
12       7249979   ..G..G..T..TAC.....T..........                                7249950
12       7438128   .C......T..G......AT..TGG...T.......                          7438163
12       12583456  .....G..TG.G.......G...GG....T....                            12583489
12       13280846  GC...G..T..G......A....GGA..........                          13280811
12       14046967  ..GA.G.CT.............T.GA......                              14046998
12       16731765  .A..GT..TG.G.........TGT............                          16731800
12       22340227  .C...GT.T..G...........GG.C.........                          22340262
12       16499944  .....TA.T..G...TG......GGA.......C..AGT.A...T.TA.A..T.....T.  16499883
                    \                                                          
                    |                                                          
                   TG
12       8637380   .AT.GG..T..G...T.......GGA..........AGT.A...T.T...G.CA....T.  8637321
12       2375411   .A...G..CGG.......................                            2375378
12       3575399   .C...G..T..G........T...............                          3575364
12       3634042   .C....TGT..G......A....GGAA.........                          3634007
12       6636524   TC..C...T..G............G.........                            6636491
12       9039686   .......GT..G.......TG..GG......                               9039716
12       23395944  ....TG..T..G...........GGA.....AT.......                      23395983
12       4926894   .....G..T.TG...TCC.....TG....                                 4926866
12       5101173   ........T..G..T...A............T..                            5101206
12       9080612   .C..T.A.T..G........T..GG...........                          9080577
12       11068951  .C..GG.CT..T............G.........                            11068918
12       12095450  .C...G..T..G...T.....                                         12095470
12       13214071  .C....TGC...........T...GA.....                               13214041
12       15932273  .T...G.AT..G......C.....G........                             15932305
12       21281266  .C.A.G..T..CA.......                                          21281247
12       8506013   ........T...........T...G..A..                                8506042
12       10885720  ........T..T.......T.T..............AG..A.........            10885769
12       15571605  --.C.G..T..G...........GG...........AGT.A...T.T...G.T.....T.  15571662
12       11579953  .C...GA.T....A.........GG.........A.AGT.A...TTT...G.T.....T.  11580013
                                      \                                        
                                      |                                        
                                      C
12       11981259  .C..-G..G..G...........GG......T....AGT.A...T.T...G.CA....T.  11981317
12       8952387   ..G..GC.T.........A.....GA......                              8952418
12       9805488   ..G....GG................A......                              9805457
12       14891187  ...A.G..TG.........-.TGTG...........                          14891153
12       18405809  .....G..C..GCA.....T......G.....                              18405840
12       13606777  ......A.T..........T.T..G........                             13606745
12       18604201  .C..G-..T..G...........GGT........T.AGT.A...T.T...G.CAA...T.  18604259
12       18948335  ..G..G..T............A..G....                                 18948363
12       21715866  .....G..T.GG.............A.G...A..G.AGT.A...T...G.G.A.....T.  21715806
                    \                                                          
                    |                                                          
                    A
12       916808    .TT...A.T..G........T..TG.........                            916841
12       2639655   .C......T..G...A...--..GG....A......                          2639688
12       9376702   ...........G...T...G.T..GA.....                               9376732
12       14037505  .C...G..T..C...........GG....T....                            14037538
12       14398628  ......AC.....A.....A.........                                 14398600
12       15940602  .C....A...GG...T..C....                                       15940624
12       16972786  .C...CA.T..G..G........GG...G..T.....                         16972750
12       17405717  .T...G.CC..G...........GG.........                            17405684
12       19397276  GC...G..T..C...........GG....T.T....                          19397241
12       20023592  .T...G..T..G...T..........                                    20023567
12       10844354  .-.....GG.GG.......T....GAC....A.A..AG..A...........CC.....A  10844412
12       6029088   .....CA.T..............GG........                             6029056
12       1885245   ..T.T.T.T..TA..................A....                          1885210
12       9941576   .C...G..T..G............G.A....G..                            9941543
12       12146583  .....G.ATT.G........A..C.......T..                            12146616
12       18206557  .....CA.TT.G....C.A..T..G....                                 18206585
12       20190447  ........T..G...A..ATA.............                            20190414
12       13131834  ...A..A.T..........G....G......-T.A..GT.A..A........A.....T.  13131892
12       4548476   ....TG.C.......T..................A.AGT.A...G.......A......-  4548418
12       10574566  ..GA....T..G......................                            10574599
12       11092212  ...A....T.C............GG....T....                            11092245
12       15239692  .C....-.T..G...........GGA..........AGT.C...T.T...G.CA...CT.  15239750
12       14460515  .....G..C..GA..T.....TG...........                            14460548
12       15504186  .....G..TGTG.................                                 15504158
12       15929432  ......T.G....T.T...T....G....                                 15929460
12       6746581      ..G..T..G...........GG...........A.G.A...T.T...G.T.....T.  6746525
12       11167756  .C...G..T..G..G...-.T..GG....T...A..                          11167790
12       3559219   .....G..T.........A.....G....                                 3559191
12       5037558   .C...G..TG.G......                                            5037575
12       5132982   TC..GG..T..G...........GG.........                            5133015
12       10627536  .C..G-..T..G.A.........GG...........ACT.A...T.T...G.CA....T.  10627594
12       14096061  ...A.GA.G..G..G.......TG.........                             14096029
12       19639197  .T....A.T..G...........G...                                   19639171
12       3379865   .C..G-..T..G...........GG......T..A.AGT.A...T.T...G.T.A...T.  3379923
12       15197142  ...A.G..-----..........T......GA.A..CTT.A.A.C.....G.A.....T.  15197196
12       16053389  ...A..AAC..G......T.....GA.....                               16053359
12       18683531  .A...GA.G..G.C...........C..                                  18683504
12       20789241  .AG........G......TT....G.C......                             20789209
12       15665198  --.AC...T..G...T..A....GG........AT.AGT.A...T.T...G.C.....T.  15665255
12       18342107        ..T..G...........G............A.T.A.A.TGT...G.T.....T.  18342054
12       19344893  .C.A.G.CT..G...........GG...........                          19344929
                                     \                                         
                                     |                                         
                                     T
12       9377339   ...A.G..T..G............G....T...A..                          9377374
12       10878453  ...A.GA.C...C.....                                            10878436
12       11675006  ........T.......CC.T.T.GG.........                            11674973
12       20618800  .....G.AC...CTGT..C.....G......T..                            20618767
12       14863897  .C.-.G..T..G...........GGA..........AG..A...T.T...G.C.....T.  14863955
12       22662286  ...-.G..T..G.T.........GG..T........AG..A...T.T...G.CA....T.  22662228
12       5061990   .C.-....T..T...........GG..T........A.T.T...T.T...G.CA....T.  5062048
12       17858317  .C......T..............GG......A....                          17858282
12       15228501  .C.-.G..T..............G...T...T....AGT.AA..T.T...G.T.....T.  15228443
12       2710873   .C.-.G..T..G...........GG......T....AGT.A...T.TA..G.C.....T.  2710931
12       18368940  .T.-.G..T..G...T.......GG...........A.T.A...T.T...G.CA....T.  18368882
12       20719411  .C.-.G..T..G...G...T...GG...........A.T.A..AT.TA..T.T.....T.  20719469
12       4303240   .T..GGT.T..G...........GG...........                          4303275
12       9165305   .C.-TG..G..G.........T.GG......T..T.AGT......AG...G.T.....T.  9165247
12       2590016   .C.-.G..T..G.........T.GG........A..AGT.A...T.T...G.T.....T.  2590074
12       8390375   .C.-CG..G..G.A.........GG...........AGT.A...T.T...G.CA....T.  8390433
12       10758612  GC...G..T..G............G...C..                               10758582
12       14130039  .C.-.G..T..G......A....GGA..........T.T.A.A.T.T...G.CA....T.  14129981
12       14675563  .C.-.G..T..G.......A....G...........A.T.A...T.T...G.TA..C.T.  14675621
12       14734282  .C..-G..T..G...........GG..G........AGT.A.A.T.T...G.CA....T.  14734340
12       19369049  ........T..G............G........T....                        19369012
12       19577386  ....TG..T...............G......                               19577356
12       22525972  .C..C...........C.......G....T...                             22526004
12       6613227   .A..G...T.GG.......T....G....                                 6613255
12       9581953   .C.-.G..T......T.......GG...........AGT.A.G.T.T...G.TA....T.  9582011
12       15945820  .C...G..T......T..AT.TG........                               15945790
12       15998126  .....T..T..............GG.......                              15998095
12       16521169  .C.-.T..T..G........T..GG......T....AGT.A...T..A..G.CA....T.  16521111
12       18860803  .T......T..G...........GG....                                 18860775
12       20545258  .C..-CC.T..G...T....T..GGT...T......A.T.A...T.T...T.TA....T.  20545200
12       7205705   .C.-CC..T..G...........GG.........G..GT.A..AT.T...G.CA....T.  7205647
12       8406661   ----G...T..G...........GG....TGT....A.T.A...T.T...GTCA....T.  8406606
12       11781769  TT.-TG..T..G...........G....CT......AGT.A...T.T...G.CA....T.  11781827
12       13000225  ----G...T...G...C..T...GG...........AGT.C...T.T...G.CA....T.  13000280
12       22192789  .C.-.G..T..G.......T...GG...........AG..A...CTT...G.CA....T.  22192847
12       4167780   .C...TA.T..............GGA.....                               4167750
12       9191220   ...A....G..G.T.........                                       9191198
12       14834358  .C.-.G.CT..G.....C.....GGA.....A.....GT.A...T.TAG.G.T.....T.  14834300
12       16926053  ....GGA.C.T...........CC.........A..AGT.A...T.T...G.A.....    16926112
                                             \                                 
                                             |                                 
                                            GA
12       17922086  .C......T...A.....                                            17922103
12       18794582  ...A.G..G..GG...C.......G....                                 18794610
12       5754659   .C.-.G..T.T....TA....TGG...T.....T..A.T.A.A.T.T...G.T.....T.  5754717
12       8736675   ..-.GG..T..G.....C.....GG.........T.AGT.A...T.TA..G.T.....A.  8736617
12       15947100  ..G..GA.T..G.....CA...T.G....A....G.C.T.A.CAT.....TAT.....-.  15947041
                                                                   \           
                                                                   |           
                                                                   A
12       17859885  .C.-...CTG.G......C.T..GG...........AGT.AA.AT.T...G.T.....T.  17859827
12       19842817  ............A...A.CAT...CA...T....-..GTTA.........            19842769
12       7906206   .C.A....T..G...T.....T.GG......                               7906176
12       9155770   ...A.T..T..........A.T.GG....TC....                           9155804
12       14438879  CC..-T..T..G......A.T.GG............AGT.A..AT.T...A.T.....T.  14438937
12       17276552  .C.-...AT..G...........GG.....C......GT.A...T.TA..G.T.....T.  17276610
12       17531333  GC.C.G..TG.T...........GT....T...                             17531301
12       18489401  .C...G..T..G........T..GG......                               18489431
12       10868651  ...A.GT..G..GTG.C.......GT.......                             10868683
12       13226659  .C.-TG..T..G.......T...GG..T........AGT.A...T.T...G.T.A...T.  13226601
12       18470924  ..-.....T...............G.....GA....AGT.AAC..TGC.AGT..A...A.  18470866
12       21896938  .T..-...T..............GG...........AGT.A...T.T...GTT.....T.  21896996
12       10895685  ....-G.CT............T.GG...........ACT.A..AC.T...G.CAC...T.  10895743
12       13204186  .C..-...T..G...T.......GG...........AGG.A...C.T...G.T.....T.  13204244
12       15403003  .T..-...T.....C........GGA..........AGT.A...T.T...G.T.....T.  15402945
12       13071140  .C..-G..T..G...........GG...........AGT.A...T.T...GTT.....T.  13071082
12       16224769  .C..G-.................G............AGT.A...T.T...A.T.....T.  16224711
12       1758409   .C..-G..T....A.....T...G.....T......AG..A...T.T...G.T.....T.  1758351
12       7433753   .C..-G..T..G...........GG...........A.T.A...T.T...GTCA....T.  7433695
12       11025645  .C..-G..T..G...........GG...........ACT.A...T.TA..G.T.....T.  11025587
12       4940659   ....-G..T..G...........GG.......G...A.T.A...T.TA..G.CA....T.  4940717
12       2401116   .C..-...T..G.......T...GG...........AGT.A..AT..A..G.T.....T.  2401174
12       3870256   ....-G..T..G...T.......GG...........A.T.A...T.T...G.CA....T.  3870314
12       6551104   .C..-G..G..G...........GG...........AGT.A...T.T...T.T..G..T.  6551046
12       8149766   .C..-G..T..G..........TGGA...T......A.T.A...T.C...G.T.....T.  8149708
12       8196128   .C..-GT....G......AT...GG...........A.T.A...T.T...G.T.T...T.  8196070
12       9119208   .C..-G..T..G.......A...GG...........AGT.A...T.T...A.CA....T.  9119266
12       9441306   .TT.-G..T..G...........GG.........T.AGT.A...T.T...G.CA....T.  9441364
12       10365916  .C..-G..T..G...........C.....T.......TT.AT.TT.T...G.C.....T.  10365974
12       10745296  .C..-G..T.G............GG.........A.AGT.A...T.T...G.T..C..T.  10745354
12       10822224  .C..-G..T..G...........GG...........A.T.A...T.T...GAA..G..T.  10822166
12       10994926  .C..-G..T..G...........GG......T....AGT.A..TC.....G.CA....T.  10994868
12       11669851  .T..-G..T..G........A..GG............GT.T...T.T...G.CA....T.  11669793
12       13365470  .C..-G..T..G......A....GG...........AGT.A...T.T...G.T.....G.  13365412
12       14169342  .C..-G..T..G...........GG...........AGT.A...T.T...G.CA....T.  14169284
12       14733933  .C..-G..T..G...........TG............GT.A...T.T...G.CTT...T.  14733991
12       17226188  .C..-G..T..G............G......G....AGT.A...T.T...G.CA....T.  17226130
12       20282708  .C..-G..T.GG............G...........AGT.A...T.T...G.CA....T.  20282650
12       6547421   .C.-C......G.C.........GG.C.........AGT.A..AT.T...G.T.....T.  6547479
12       8727298   .C..-G..T..G...........GT...........ACT.A...T.T...G.T.C...T.  8727356
12       14102898  .C..-G..T..G............G.........G.TGT.A...T.T...G.CA....T.  14102840
12       18632150  .C.-.G..T..G.......TT..GT............GT.A...T.T...G.T.....T.  18632092
12       21810015  .C..-G..T..G...........G.A..........AGGTA...T.T...G.T.....T.  21809957
12       19431611  .C..-G..T..G.......T...GGA..........A.T.A...T.T...G.T.....T.  19431553
12       3896536   .C..-G..T..G...........GGA..........A.TGT...T.TC..G.T.....T.  3896478
12       4247934   .C..-G..T..G...........GG..T........AGT.A...T.T...G.CA....T.  4247876
12       4267837   .T..-...T..G.....CA............T....ATT.A...T.T...G.CA....T.  4267895
12       9044049   .C..-G..C....A.........GG...........AGG..A.AT.C...G.TA....T.  9043991
12       11190575  TC..-G..T..G...........GG.......T....GT.CA..T.TA..G.T.....T.  11190517
12       11591309  .C..-G..T..G.......T...GG...T.......AGT.....C.T...G.CA....T.  11591367
12       14650009  .C..-G..T..G........A..GG........A..AGT.A...T.T...G.CA....T.  14650067
12       14759389  .C.C.-..T..G....C.T....GG...........AGT.A...T.....G.A.....T.  14759447
12       15234567  ..T.-G..T..G.......T.T.GG...........AGT.A...T.T...G.CA....T.  15234625
12       15994525  .C..-G..T..G...........GG......T....AGT.A...T.T...G.T.....T.  15994583
12       17149556  .C..-G..T..G...........GG.C....T....A.T.AA..T.T...G.AT....T.  17149614
12       19756739  .....G..C..G....                                              19756754
12       21005365  .C..G-..T..G...........GG..T........A...A..AT.T...A.CA....T.  21005423
12       4671490   .C..G-..T..G...........TG....T...A..AGT.A...T.TA..G.T.....T.  4671548
12       4680069   .C..G-..T..G...........TG....T...A..AGT.A...T.TA..G.T.....T.  4680127
12       8674618   .C..-G..C..G........T...G......TG...AGT.A...T.T...G.CA....T.  8674560
12       15958062  .C..-G..T..G........A..GG......T....AGT.A...T.....G.TA....T.  15958120
12       17883430  .C.-.G.....GC..........GG........C..AGT.A...T.T..AG.CA......  17883488
12       7391601   .CT.-G..T..G......AT...GG......G....AGT.A...T.T...A.T.....T.  7391659
12       7661119   .C..-G..T..G......A....GG...........A.T.A...TAT...G.CA....T.  7661177
12       13746070  .C..-G..T..GA..........GG...........AGT.A...T.T...G.CA....T.  13746012
12       13798709  .C.-....T..G.........G.GG...........A.T.A.CAT.T...A.A.....T.  13798651
12       14655730  .T..-G..C..G.......G...GG....T......AGT.AA..T.T...G.T.....T.  14655672
12       17627860  .C..-G..G..G...........GGC.....T....AGT.A...T.T...G.CA....T.  17627918
12       6805124   .A...G..T..GC..........GG......T..G.A.T.AA..T.T...G.T.....    6805181
12       8889440   .C..-G..T..GG........T.GGA..........AGT.A...T.T...G.CA....T.  8889382
12       2717095   .C..-G..TG.G...........GGT.......A..ACT.A..AT.C...A.T.....T.  2717037
12       9205914   .T..-G..T..G...A.......GG......T....AGT.A...T.T...G.T.....T.  9205972
12       17767523  .C..-G..T..G...A..T....G.......T....ACT.A...T.T...G.C.....T.  17767581
12       22323397  .C..-G..T..G........T..GG...........A.T.A.C.TTT...G.CA....TT  22323339
12       14941611  .T..-G..T..G......AT...GG...........AGT.A...T.T...G.TA....T.  14941669
12       15754573  .C..-G..T..G.........T.GGA.........CAGT.A...T.T...G.CA....T.  15754515
12       18795185  ..GC.G.G...G...A..A.....G......                               18795215
12       21355066  ..G.....T..........T.T..G........A..                          21355101
12       22573993  .C..-G..T..G.A.........GG....A.G....A.T.A...T.TA..G.CA....T.  22573935
12       10296206  .C..-G..T.........TT...GG..G...G....AG..AA....T...G.CA....A.  10296264
12       16919216  .C..-G.CT..GG..A.......G...T........AG..A...T.T..AA.CA....T.  16919274
12       19475253  .C..-G..T.........A....GG........A..AGT.A...TTT...G.T.....T.  19475195
12       1536506   .C..-G.GC.TT...........GCAA..T......A.T.A...T.T..C..TA.C..T.  1536564
12       2475605   .C..-G..T..G.......T...GG......T..G.AGT.A...T.T...A.CA....T.  2475547
12       4863623   .T..-G..T..G...........GGAC.........AGT.A...TTT...G.T.....T.  4863565
12       7367242   .C.-.G..T..G...........GG......T....CTT.A...T.T..AG.T.....T.  7367184
12       7743142   .C..-G..T..G.........TGGG......T....AGT.A...C.T...G.CA....T.  7743084
12       7917094   CC..-G..G..G.......A...GG......T....AGT.A...T.T...G.CA....T.  7917036
12       12932620  ----..T.C..G...........G.......T....AG..A...T.TC..G.T.....T.  12932565
12       14125483  .C..-GT.T..G...T..AT...GG...........AG..A..AT.T...GTT.....T.  14125541
12       19776929  .T..-G..T..GCC..........G....T...A..CGT.A...T.T...G.CA....T.  19776871
12       3835699   .C.-.G..T..G...........GG.G..A....T.ACT.A...T.T...G.T.A...T.  3835641
12       4068839   .C..C.T.T..G...........GG...........                          4068874
12       10925218  .C..-G..T..G...T.......GG......T....AGT.T...T.T..TG.CA....T.  10925276
12       14247763  ...ATG..T............A..G..T.T......                          14247798
12       15502917  .C.ACG..T..............G......                                15502888
12       16253984  .C..-G..T.....T...T....G.........A.CAGT.A...T.T...G.T.....T.  16253926
12       16285382  CA.A.G....GG............CA....                                16285411
12       8972106   .T..GG..TG.G...........GGT..........                          8972141
12       13150076  .....G..T......T.A.TT..GT..T........                          13150041
12       183476    .....G..T...CA....A.T...G.........                            183509
12       2700487   ----G...T..G......A....GG..A........AGT.A...T.T...G.CA....T.  2700432
12       7733077   .T..-G..T..G..C....T...GG.C...........T.C..AT.T...G.CA....T.  7733135
12       12940656  ....-G..T..G.......T....G......T......T.A...T.T.....CA....T.  12940598
12       10926184  .C...-..T..............GG...........AC..A..AT.T...G.CA....T.  10926126
12       3893702   .C..G-..T..............GG...........A.T.T...T.T...G.T.....T.  3893644
12       9117550   .C..-...T..G...........G.A.........CAGT.A...T.T...G.T.....T.  9117492
12       17374149  .C..G-..T..G...........G.............GT.A...T.T...G.CA....T.  17374207
12       10859616  .C..G-..T..........T...GG...........AGT.A...T.T...G.T.....T.  10859558
12       11559363  .C..G-..T..............GG.C.........AGT.A...T.T...G.T.....T.  11559421
12       7704900   .....--G.T.G...T..........C..T...AG.A.T.A.A........T...G..T.  7704843
12       11571536  .C...-..T..G............G...........AGT.A...T.T.G.G.T.....T.  11571478
12       4974500   .C...-..T...........T..GG...........C...AA..T.T...GTCA....T.  4974558
12       15926381  .C.TG-..T..............GG...........A.T.....T.T...G.CA....T.  15926439
12       17462973  .C..G-..G..G...........GG..T........AG..A...T.T...G.CA....T.  17462915
12       9004538   .C..-G..T..G....A......G...T...G.....GT.A...T.T...G.CA....T.  9004480
12       10561149  ..----..TG.G...........GG..T........A.T.A...T.TA..G.T.....T.  10561204
12       11947391  .C..G-..G..G...........GG............GT.A..AC.T...GTT.....T.  11947333
12       13907857  .C..-G..T..G...........GG......G....ACT.A...T.T...G.CA....T.  13907799
12       16686975  .T..G-..G..G.......T....T............CT.A...T.T...G.TA....T.  16686917
12       18314267  .C...-..T..G.......T...GG............GT.A...T.T...A.CA....T.  18314325
12       5212703   .C..G-..T..G...........GG...........A.T.A..AT.T...G.TA....T.  5212761
12       6402105   .C..G-..G..G...........G..C.........A.TCA...T.T.G.G.C.....G.  6402047
12       9318272   .C.TG-..T..G...........GGA...T......A.T.A...T.T...G.T.....T.  9318330
12       15474665  .C..G-..T..G...........GG...........AGT.C...T.T...G.CA....T.  15474607
12       15839567  .C..G-..T..G.....C.....GG...........AGT.A...T.T...G.CA....T.  15839509
12       16102517  .C..G-..G..G...........GG...........A.T.A..AT.T...G.CT....T.  16102459
12       17379120  .C..G-..T..G...........GG...........AGT.A...T.T...G.CA....T.  17379062
12       19258991  .C..G-..T..G...........GG.....C.....A.T.A...T.T...G.CA....T.  19258933
12       20054984  .C..G-..T..G...........GG...........AGT.A...T.T...G.CT....T.  20054926
12       20062655  .C..-T..T..G........G..GG...........AGT.A...T.T...G.CA....T.  20062597
12       20375550  .C..G-..T..............GG..T........AGT.A...TTC...G.T.....T.  20375492
12       20631189  .T..G-..T..G...........GG......G....AGT.A...T.T.....CA....T.  20631131
12       180862    .C..G-..T..G......T..T.GG...........AGT.A...T.T...G.T.......  180804
12       1380282   .C..--..C...............G..A.....A..AGT.T...C.T...G.CA....T.  1380225
12       10678378  .C..-G..T..GGA.T........G...........AGG.....T.T...G.CA....T.  10678320
12       12224022  .C..G-..T..G...........GG.C.........A.T.A...T.T.....CA....T.  12223964
12       17085247  .C..G-..T..G...........GG........A...TT.A...T.T...G.CA....T.  17085189
12       20458906  .C..-G..T..G...........GG.A.........AG..AA..T.T...G.TA....T.  20458964
12       4133801   .C..G-..T..G...........GG...........AGT.C...TT....T.TA....T.  4133743
12       4752077   .C..G-..T..G...........G.....G.T....AGT.....T.T...G.T.....T.  4752019
12       5179507   .C.C.-..T..G........T..GG...........AGA.A...T.T...G.TA....T.  5179565
12       5949319   .C..G-..T.............TGG....A...C..A.T.A...T.T...A.T.....T.  5949377
12       6137098   CT..G-..TG...........T.GG...........A.T.A..AT.T...A.T.....T.  6137040
12       11776425  .CGT....T..G...........GG....TGT.....GT.A...T.T...G.TA....T.  11776364
                         \                                                     
                         |                                                     
                        CG
12       12069178  .CG.--..T..G.......T...G............AGG.A...T.T...G.CA....T.  12069235
12       14685312  TC..-G..T..G.........T.GG..T........A.T.A...T.T...G.TT....T.  14685370
12       15710007  .C..G-..T...G......T...GG...........AGT.A...T.T...G.CA....T.  15709949
12       17540433  .....--.T..GCA.........GG...........AGT.A...T.T...G.T.A...T.  17540490
12       18503549  .C..G-..T..G...G.......GG...........AGT.A...T.T...G.CA....T.  18503607
12       19357895  GT..G-..T..G...........GG......T....A.T.A...T.T...G.A.....T.  19357837
12       20909700  .C..G-..T..............G...........CAGT.A..AT.....G.CA....T.  20909758
12       1731853   .C..T-..T..G...........GG...........ATT.A...T.T...G.CA....T.  1731795
12       3947643   .T..G-..T..G..C.......GGG...........A.T.A...T.T...G.T.....T.  3947701
12       7852513   .T..-G..T...GA.....T...GG....G......AGT.A...T.T...G.CA....T.  7852571
12       10881242  .C..G-..T..G...........GGT..........AGT.A...T.T...G.T.....T.  10881300
12       17554010  .AT.--..C..G...T.......G............AGT.A...T.T...A.TA....T.  17553953
12       13892573  .C..-G..T.C............GG.......T...AGT.A...T.T...G.CA....T.  13892631
12       17247506  GC...-..T..G...........GG..T...T....ACT.A.....T...G.CA....T.  17247448
12       18981995  .TG.--..T..G..T...TT.T.GG...........A.T.A...T.T...A.T.....T.  18982052
12       327414    .A.A....T...CC.....GA..GG...........AGT.A...T.T...A.CA....T.  327354
                         \                                                     
                         |                                                     
                         G
12       2568273   .T...G..T..G............G.....                                2568302
12       2619281   .C..G-..T..G............G......T....AGT.CA..T.T...A.T.....T.  2619339
12       8405334   .C..G-...T........T....GG...........AGT.T...T.T...G.T...C.T.  8405276
12       9202394   .C..G-..T...........A..GG...........A.T.A...T.T...G.T.....T.  9202452
12       13890540  .C..--..T..C...........GG...T.......A.T.A...T.T..AG.CA....T.  13890483
12       17421466  .C..G-..T..G...........GG...........AGT.A...T.T...G.CA....T.  17421408
12       18637068  .C.TG-..T..G............G....T......AGA.A...T.T...G.TA....T.  18637126
12       6667061   .C..G-.....G........T..GG...........TTT.CA..G.T...G.T.....T.  6667119
12       7639562   TC..-......G........TTGGG..T........AGT.A...T.T...G.CA....T.  7639620
12       12716230  .C...G..T..G.....C......G....                                 12716202
12       14326643  .C..G-..T..G...T.......GG...........AGT.A...T.T...G.CA....T.  14326701
12       15563680  .C.-.G.CT..G.AG...T....GG...........AGT.A...T.T...G.T.....T.  15563738
12       15810956  .C..-G..T..G..G....T...GG....T......AGT.A...T.T...G.T.T...T.  15811014
12       16924553  ..G.--...G.G...........T..A..TG..AT.AGG.T....T......CAC...T.  16924496
12       18692561  ......A.T..G.....A.....G.A.T.....                             18692529
12       4542365   .CG.--.GTG.GC..........GG..TG.......A.T.A..AT.T...G.T.....A.  4542308
12       8374617   .C..G-..TG.G.......T...G.............GT.AA.AT.T...G.T.....T.  8374675
12       8816707   .C..-G..T..G...T...T...GG...........AGT.A..AT.T...G.T.....T.  8816649
12       14764776        ..T..G...........CG...........AGT.A...T.T...G.CA....T.  14764829
12       19423219  .C..-G..T..G.........T.GGA...T...A..ATT.A..TT.T...G.T.....T.  19423277
12       20248027  .C..--..T..G...........GG.........T.AGT.A...T.T...G.CA....T.  20248084
12       2921706   .C..G-..T.G..C..........G...........AGT.CA..T.C...A.T.....G.  2921764
12       7419743   .C..-G..T..G.A.......T.GG.....TT....AGT.A...CAT...G.CA....T.  7419685
12       11940992  .C..-G..T..G...T.......GG.CT........AGT.CA..T.T...G.A.....T.  11941050
12       12473147  .C..G-..T..GCA.........G...........CAGT.A...T.T...G.T.A...T.  12473205
12       14581706  ------..T..G.....C.....GG...........AGT.AA..T.T...G.T.....T.  14581653
12       22996157  GC..G-..TG.G........T..GG...........AGT.A...T.T...G.TA....T.  22996099
12       5730971   .....GACT..G.A....C....GG....                                 5730943
12       16463169  .A..G-..G...........TT.GGT..........AGT.A...C.T...GTT.....T.  16463227
12       16574579  .C..--.GG...G..AC.A..T.GG......T....AGT.A...T.T...G.CA....T.  16574636
12       10801335  --......T............T.C.A.TC....AGCA.T....AG....A.TA......   10801279
12       11949128  ...A.TAC...C............                                      11949105
12       13259407  -----T..T..G...T.....T.G.A..........AGT.A...T.....G..A....T.  13259353
12       13291369  ..G.T..GC..............TG.C....T..G.A.T.AA.A.....ATT......G.  13291309
                            \                                                  
                            |                                                  
                            T
12       19423639  .C....C.T..G.A.T....T..C...T.....                             19423607
12       14120581  ....G-..T..G........T...G............GT.A...T.T...G..A....T.  14120523
12       2858465   .C..C.-....G............G...........AG..A...T.T...G.CA....T.  2858407
12       3101483   .A..G.-.T..G...G.......GG.........T.AGT.A...T.T.....T.....T.  3101425
12       14320840  .C..G.-.T..............GG...........AGT.A...T.T..AG.CA......  14320782
12       14426992  .C..G.-.T..............GG...........AGT.A...T.T...G.CA....T.  14426934
12       8344541   .C..-G..T..G...........G.......T....AGT.A...T.....G.CA....T.  8344483
12       8425681   .C....-.T..G...........GGA.A.......CAGT.A...T.T...G.T.....T.  8425739
12       14771544  .C..G-..G..G...........GG...........AGT.C...T.T...G.TA....T.  14771486
12       21580657  --..C...T..G.....G.....GG....T......A.T.....T.T...G.CA....T.  21580716
                          \                                                    
                          |                                                    
                         GT
12       7473750   ....G.-.T..G.......T...GG......T....AGT.A...T.T...GT.A....T.  7473808
12       8304063   .C..G-..T..G...........G.......T..A.ACT.A...T.T...G.T.....T.  8304121
12       14373177  .C..G.-.T..G.......T...GG...........AGT.A...T.T...G.CA....T.  14373235
12       3138933   .C..G-..T..G............G...........AGT.A..AT.T...G.T.....T.  3138875
12       10705574  .A.A.G......AA...C......G....T.T..A.ATT.AA..G.......A.....T.  10705514
                          \                                                    
                          |                                                    
                          T
12       10742632  ......A.C...........T...                                      10742655
12       11892235  .C....-.T..G......T.T..GG.........A.AGT.A.....T...A.TT..C.T.  11892293
12       13854532  .C..G.-....G....CG.....GG...........A.T.C...T.T...G.T.....T.  13854590
12       15660293  .C..---.T..............GG.A.........AGT.A...T.T...G.A.....T.  15660237
12       18107144  .C..G.-.G..G.A.........GG...........AGT.A...T.T...G.CA....T.  18107202
12       8137929   ........T..G....C.AG....G......                               8137899
12       8533404   ..G.....T..G.........T......TT....                            8533371
12       8715971   ....T..CT..G............                                      8715994
12       10694643  GC..CT..T..............                                       10694665
12       12458788  .T..G.-.T..G......A.T..GG.....G.....A.T.....T.T...G.CA....T.  12458846
12       17205324  .C..G.-.T..GG..........G.A..........AGT.AA..T.TC..G.AT....T.  17205382
12       20322999  .C..G-..T..G...........GG..TG..T....AG..A...T.T...G.T.....T.  20323057
12       12607381  .C..-G..G..G.....C......GA.....T.....GT.A..AT.T...G.A.....T.  12607439
12       13279504  .A..-...TG.G......A.....G.C.........AGTTCA..G.......A.....A.  13279446
12       17005912  .C..--..C..G........GTGG.............GT.T...CGT..AG.T.....T.  17005855
12       2654858   ...T..A.T...AT.....TT...G....                                 2654830
12       9332748   .C...G..T..G..                                                9332761
12       22317478  ........T.C.......T....C.A...                                 22317450
12       11699557  .C..G-..T..G...........GGA...T......AGT.A...T.T...G.T.....T.  11699615
12       14542180  .TG.G.-.T..G...........GG..A........AGT.A..AT.T...G.T.....T.  14542122
12       15469910  .C...--.T..G...........GG.A....G.....GTT...AT.T...G.CA....T.  15469967
12       15600126  .....--.T..G............G........A..A.T..A.A..T.....A.....T.  15600069
12       17167113  --.AC...T..G.........AGGG..........CA...A.G.T.T...G.CA....    17167168
12       20634197  .C..TG..T..G...........GG..T........                          20634161
                                          \                                    
                                          |                                    
                                          G
12       8592278   .TT.GG..T.GC......C....GG...........AGT.AT..T.T...G.T.....T.  8592338
                          \                                                    
                          |                                                    
                          G
12       14936484  .C...--.T..G...T.......GG.....TG.A..ATT.A...T.T...G.CC....T.  14936427
12       6710800   .A...C..T.C.............                                      6710823
12       9295567   .....G.G.C.C......AT...C...                                   9295593
12       9559875   .C.A.G..T..G....C.........                                    9559900
12       10923634  .TG...T.T........CA....GG...........A.T.A.....                10923589
12       19723216  ...----.T......T...G...GG....T....A.A.A....AT.T...A.T.....T.  19723271
12       20860101  ...A.G..T..G.T.T...T.....                                     20860125
12       2533505   .T..G.-.T..G.......TG..GG........TT.A.T.A...T.T...G.CA....T.  2533447
12       10906648  .C..---.T..G............G........A..AGT.A...T.T...G.T.....T.  10906704
12       2709846   .C...G..-..G..G......T.GG..........CAGT.A...T.T...GTT.....T.  2709788
12       9493682   .C....-.T........G.....GG...........AGT.A...C.T...G.CA....T.  9493740
12       3343434   .C....A.G..C...........GG..T......                            3343467
12       2968555   ..T..G..T...........T...G....                                 2968583
12       4265635   .A...G..G..G...............                                   4265661
12       7644934   .C..G-..T..............GG......TG...A.T.A...T.T...G.T.....T.  7644992
12       8182224   .T.A.G..T..G...........G............AGT.....                  8182181
12       20296137  .C.A.G..T......T......-........-....                          20296170
12       20032664  .C...-..T..G...T.......GG...........AGT.A...T.T...G.T.....T.  20032606
12       14881359  ..G.CG..-C.G....A..T.......TTT....G.A.T.AA..T.....G.A.....T.  14881417
12       3854216   TA...GA....G........T.--.........                             3854186
12       6769502   ...CGG..T..G.......A.T..G......TG...AGT.AA..T.....G.A....     6769445
                     \                                                         
                     |                                                         
                     A
12       5115745   .....CT....G.......T....G.............T.AA..T.T...GT......T.  5115811
                            \                                                  
                            |                                                  
                      GTCGCTT
12       8825054   .C.A.G.CG..G..T.......--............                          8825020
                                              \                                
                                              |                                
                                              C
12       9036015   .......GTC.G.C.........G..C..                                 9035987
12       11380668  .C...G..T..G..........                                        11380647
12       14898669  ....GG..TG.G.....                                             14898653
12       15924656  ...A...........T...T.T.......T...A..                          15924691
12       10578770  .TTTTT..G....A.T..C........--......CAGT.A....T.A....A...C..T  10578827
12       12430951  .CT.G.-.G.CG...........GTA..........AGA.A...T.T...G.CA....T.  12431009
12       15739958  .C..G-..G..G.......G...GG............GT.A...T.T...G.CA....T.  15739900
12       7885010   .T-..G..T..............GG......A...CA.T.A...T.C...G.CA....    7884954
12       5915612   T.....A....GG....                                             5915628
12       11063734  .T....C.-..G...........G.....T......A.T.A..AT.T...G.TA....T.  11063792
12       13115834  .C..T.-.T..G..C........G...T.......AAGT.A...T.T...G.T.....T.  13115776
12       10914673  .C..GG..-..G.........G.GC...........AGT.A..AT.T...G.TA....T.  10914731
12       16809624  .A..GCT...G-............G....T.T....A.T.A...T.....G.TA....T.  16809682
12       9868666   .C..G.-.T..G...T.......GG...........AGT.A...T.T...G.TAA...T.  9868608
12       8215138   GA.A....G..............                                       8215160
12       11735997  .......G...G.............                                     11736021
12       14123966  .C.-.G..G..G...........GG...........A.T.A...T.T...G.CA....    14123910
12       18535233  ...A....T..G.........                                         18535253
12       22429236  ........T..G...........                                       22429214
12       2034757   ...A..T.T.........C..                                         2034777
12       8590447   .C.-.G..T..G...T...TG..GG...........A.T.A...T.T...G.T.....    8590391
12       16002829  ...C....C..GCC......................                          16002864
12       17677181  .....G..T..G............G..                                   17677207
12       20423305  ....G...T..........T...GG....                                 20423333
12       15692595  .C..GG..-..G........T..GG...C..G.A.AAGG.A...T.T...G.T.....T.  15692653
12       17412858  ...A.G..TC.T.A...CA...CTG...........---.T...T.....G.A....AT.  17412914
12       8765592   CC...GT.T....A.T.....T...                                     8765616
12       10659418  ........T..G...T.......T...........CT...C..                   10659376
12       16475510  .....T..T..--..T...T...TG....A....G.AGT.A...G..A..GAA.....T.  16475567
12       3827999   .C..TT..-TTC......T..A.GG....T......A.T.A...T.T...G.T....AT.  3828057
12       12427832  .T..-G..G..............GG...........AGT.A...T.T...G.T.....    12427776
12       21139139  .....GT......A.T........G...........TGT....TT.T...G.T..G..T.  21139202
                    \       \                                                  
                    |       |                                                  
                    T     AAC
12       10746956  .T...GA.T.....C........T......G.....                          10746920
                                          \                                    
                                          |                                    
                                          G
12       10762471  ....GG..-..G.......T...GG......G....AGA.C...T.T...G.T.....T.  10762413
12       12129824  .C..-G..T..G...........GG.....T.....ATT.A...T.T...A.T.....    12129768
12       14163189  .C......T..............                                       14163167
12       9910506   .C...G..T..G...........                                       9910528
12       9208470   ...T.G..T..G........                                          9208451
12       10997114  .C...GA.T..............GG......T....                          10997079
12       12983279  .C...GA.G......T....T..                                       12983301
12       15289209  ..G.TG..TC.G............G......G.....GA.A...T.T...            15289160
12       2852970   .....G..G..GA............C.....                               2852940
12       16927126        ..T..G...........G............AC..T...T.T...G.CAC...T.  16927186
                                                      \                        
                                                      |                        
                                                TAGTGTG
12       14696553  ......ACT.....G.....                                          14696572
12       17253119  ..GA....T..G.......                                           17253137
12       17264143  .....GA.C...ATC......                                         17264163
12       16139622  GT..C...T.............GTG...........                          16139658
                                         \                                     
                                         |                                     
                                         T
12       20056181  .C..--..T..TCA.T.......G............AGG.A..AT.T...G.A......   20056237
12       22888143  .C...GA.T...........                                          22888124
12       8182644   .C..-G..T......T.....T.GGA...T.T....AGT.A...T.T...A.T.....    8182588
12       10011335  .C..G-..T..G...........C............A.T.A.....T...A.T.T...    10011391
12       19394512  .T...G..T...........---.G......A....                          19394544
12       8193876   .C..G-..T..G...........GG...........AGT.A...T.T...A.T.....    8193932
12       13133005  ..----..T..G...........C....T.......A.T.A..AT.T...T.A.....    13133058
12       6026429   ......A.T......T.......                                       6026407
12       11688911  .C...G..T............                                         11688931
12       22491046  .C.TTG..T..G...A.......GG...........                          22491081
12       3782727   .C...GA.T.............-.G......T....                          3782761
12       7993205   .C..-G..T..C..G.........GA..........AGT.A...T.T...G.T....     7993150
12       8827978   .A....A.G..G.......T.T.GG.........T.AG..AA..TT....TT......T.  8828039
                                              \                                
                                              |                                
                                             CA
12       1836351   .C..G-..T..G............G..T......T.ATT.A...T.T...G.T.....    1836407
12       2476363   .C...-..T..G.........T.GG...........AGT.A...T.T...G.T.....    2476419
12       12210477  .C..TG..T..G......A..--T..........A.A.T...                    12210516
12       16411998  ........T..G...T.......                                       16412020
12       2575840   .T.A....T..G.......-.TT.G....G......                          2575874
12       5943368   .C..G-..T..G.........T.GG...........TC..A...C.T...G.CA....    5943312
12       10369473  .C..G.T.T.G-.......T...G............AGTTA...T.T..AG.T.....T.  10369531
12       11803010  .C.A..A.T.TG...........G.......T..                            11803043
12       15550107  .....GC.T..G............                                      15550084
12       3325897   .C....A.T....T.T..T....                                       3325919
12       4121254   ........T.....G....G....                                      4121231
12       6411131            ...............G......T..A.A.T.A...........AA....T.  6411181
12       17826085  .T...G..C..G.......                                           17826103
12       20022299  .T...G..C..GCA.T.......                                       20022277
12       21454017  .AGA..T.T.............                                        21453996
12       12422364  .C..-G..--GG.......T....G........T..AGT.A...T.T...G.CA....T.  12422420
12       13375826  .T..GT..T..GG......-T.T.T............GT.A...GG....            13375778
12       2679711   .A...GC.T.C.......                                            2679728
12       13153994  GA...T..T...............                                      13154017
12       13893086  ...A.GA.T..G......A..                                         13893066
12       14969862  .C..GGC....-...........GG...........AGT.A...T.T...G.T.....T.  14969920
12       8058812   .T....T....-...........GG...........AGT.A...T.T...G.CA....T.  8058870
12       9826424   .TG.GTT....-...........GG...........A.T.A...T.T...G.CA....T.  9826482
12       4847615   .TG.G.T....-............G....T.......GT.A...T.TA..G.CA....T.  4847673
12       14068224  .C..GG....G-...........GG...........AGT.A...T.T...G.CA....T.  14068166
12       6992112   .C..C.T...G-...........GC......G....A.T.AA..T.T...A.T.....T.  6992054
12       8250322   .C..G.T...G-...........GG...........A.T.A...T....AG.CA....T.  8250264
12       10786757  ....C...T..G.....C..                                          10786776
12       16365886  .T..C.T...G-...........GG....T......AGT.A...T.T...G.T.....T.  16365828
12       23045440  .C..GGC...G-...........GG.....C......GT.A...T.T...G.CA....T.  23045498
12       18553857  .C..GTT...G-...........GCA..........A.T.A...T.T...G.T.....T.  18553915
12       14643480  .C..GGC...G-...........GT....T...T..CGT.A...T.T...G.CA.G..T.  14643538
12       18817893  .C..GG....G-......A....GG...........AGT.A...C.T...G.CA....T.  18817951
12       1781584   .C..GG....G-............G..T........A.T.A...T.C...G.CAA...T.  1781526
12       2270907   .C..GGA...G-........T..GG...........A.T.AT..T.T...G.T.....T.  2270965
12       11470919  .T..G.T...G-...........GG...........AGT.A...T.T...G.T....AT.  11470861
12       12145674  .A.....GG......T..A.....G..--GT...G.AG..A...G.......A..G..    12145619
12       23127073  .C...G..T....T.....A...                                       23127095
12       1920614               ............G.........G.A.T.A..A.....A.A..T...T.  1920661
12       4692831   .T......T..G...T..                                            4692848
12       7964264   .....TT...G-...........GG...G..T...CAGT.A...T.T...G.T.....T.  7964322
12       8444631   .C...G..T..G.........                                         8444611
12       9600884   ...A....C..G......C.....                                      9600861
12       10716229  .....G.CG......T.....                                         10716249
12       6672547   .C..G.T...G-...........GG......G....AGT.A...T.T...G.CA....T.  6672605
12       6711257   .C..G...T..G..........T..A......T...                          6711292
12       8423364   .C..G.T...G-...........GG...C.....G.AGT.....T.T..AG.CA....T.  8423422
12       8498043   C.G.G..----.........T...GC........G.A.T.A........AA.A.A....A  8498098
12       14166523  ...A.G..T......T.......GT.....C.....                          14166488
12       17108193  .T..GGA....-...........GG.........A.A.T.A...T.T...GTCA....T.  17108135
12       17890411  .-----------.T.........G............AG..A..TT.T...G.T.....G.  17890459
12       15556502  .C...----------.........G......A..G.AGT.A....G..G...A...C.T.  15556551
12       3118742   .C...G.....G...........GCA.....                               3118772
12       7858416   .C.AGG....G-......A....GG...........AGG.A..AT.T...G.C.....T.  7858474
12       10916986  .C...G..T......T...T...GG...........                          10916951
12       12716626  ...A.GA.T..G.T.......                                         12716646
12       14684976  .C....-.T..G....C.....T.G.C.........AGT.A.....CC..G.T.....    14685032
12       15912917  .C...G..T........                                             15912901
12       16624778  .C...G..T..G............C...........                          16624743
12       17487823  ....T...T......T..                                            17487806
12       18789996  .C.....AT..T.AG........GG....T...A..                          18789961
12       21636970  .C..TGA.C.........                                            21636987
12       3759159   .C..G.T...G-....A....T.GG...........AGG.A...T.T..AT.T.....T.  3759101
12       3805439   .C..G-....G-..........TGG...........AGT.A..AT.T...T.T.....T.  3805382
12       7370268   .T..--------........T..GGC..........ACT.A...T.T...A.T.....T.  7370319
12       15943309                  .................AG.AGT.A...T.....G.A.....T.  15943266
12       6478681   .C..G.T...GC-..........G............AGT.A...T.T...A.T......A  6478623
12       21339383  .....G..----...........GG...........                          21339352
12       1874557   .C..GCT...G-...........GG......T....AGT.A...T.T...G.CA....T.  1874499
12       4134828   .C.....C.----.....A....GG...........AGG.A...T.T...G.T.....T.  4134772
                        \                                                      
                        |                                                      
                        C
12       4849893   .....G..T..G............                                      4849916
12       14646113  .....G..-..G...A...T.T.C......C...                            14646145
12       15168014  ....TG..T......T..A....G..C....T....                          15167979
12       4942048   .C...G..TG--....C...................AGT.A...T.T...G.TA.T....  4941991
12       5739441   ........T..G...T....T.C..........A..                          5739401
                                         \                                     
                                         |                                     
                                     GGGGT
12       11166947  .C.C.--------.......T..GG...........AGT.....T.T...G.CA....T.  11166896
12       12949929  .T...G..T..........................AA.T.A.....T...            12949978
                   \                                                           
                   |                                                           
                   G
12       13850915  .C..---------..T.......GG...........A...A...T.T...G.CA....T.  13850865
12       22820831  .-..G...-----..........GG......A....A.T.A...T.T...G.TA....T.  22820778
12       3879451   ..G.T..G----............G..A.....A..                          3879420
12       6104098   .C...                                                         6104094
12       6194837   ..G..G..                                                      6194830
12       16103790  G.......T..G.T....                                            16103773
12       16240693  GA...G.....G.......T...GG..TG.......                          16240729
                           \                                                   
                           |                                                   
                           C
12       20295402  .C..GGC...G-...........GG...........AGT.CA.AT.T...G.C.C...T.  20295344
12       8187513   ...C.GTCC..G.......A..-......T.....                           8187480
12       15613697  ..GTGG..TG.C.............A.....A...A.T..--AC.....AGT......T.  15613638
                                      \             \                          
                                      |             |                          
                                      C             G
12       3737229   ........-----...A.A....GG...........                          3737259
12       7799361         ..T..G...........G.............TT.T...T.T...G.CA....T.  7799305
                                                      \                        
                                                      |                        
                                                    TAG
12       16450337  .C...GT.T........                                             16450353
12       20223806  .......GTT...........                                         20223826
12       12392254  .T..GG..T..............GGA...TC.....                          12392289
12       12522584  .T..TGT..G.....T.......GG.........                            12522550
                            \                                                  
                            |                                                  
                            T
12       17423323  .C...--.T........GT.T..GG...........                          17423290
12       2851529   GC...G.....G...T...T...GG......T....                          2851493
                            \                                                  
                            |                                                  
                            T
12       4619362   .C...G..T..G...G..T....G...........                           4619328
12       7757058   ...C.G..T..G...                                               7757072
12       8047823   ....G...G.GG...T...                                           8047841
12       14089961  .....G.GT..G........                                          14089980
12       14178986  G....G..T......T.......G.............                         14178950
12       13730319  CC......T..............G.A..........                          13730283
                          \                                                    
                          |                                                    
                          T
12       7862517   .....G..--TG......A.....G.....CT..G.AG..A.G.......T.A......   7862461
12       11406148  .C......T..G...........GG...........                          11406112
                                     \                                         
                                     |                                         
                                     T
12       14232654  .C....T...G-...........GG....A......                          14232688
12       4924046   .T.A....T............                                         4924066
12       15252497  .....GT.T.........                                            15252480
12       17674690  ..GA.G............                                            17674707
12       19643637  ........T......T...                                           19643655
12       18831245  .T..----C..C.T.......T.GG...........AGT.A...T.T...G.T....     18831297
12       5213062   .C.C.G.GT..G.......T...GGA..........                          5213097
12       14188805  --...T..G..G......A...C.GA.....T....A.TTA....A.....           14188853
12       2108156   .C......T..G...........                                       2108134
12       5414830   ...A.T..T............T..                                      5414853
12       22331504  .C..G-..T..G.-.........GG...........AGT.A...T.T...G.CA....T.  22331447
12       13427480  .T...G..T..G.......G...GG...........T.T.AT..T.T...G.T.....T.  13427419
                          \            \                                       
                          |            |                                       
                          C            T
12       7367517   .C...G....GT.........T.GG...........                          7367481
                          \                                                    
                          |                                                    
                          A
12       14241326  .C..GGT...G.-...........GA..........AGT.A...T.T...G.CA....T.  14241384
12       20506569  .TT.GTT...G-...........GG...........                          20506603
12       15834472  .A..C...T..G...........GG.............                        15834509
12       11732746  .....G..T..G............G..A.....------....A......AG......TT  11732692
                                                                \              
                                                                |              
                                                                C
12       2985848   .C......T..G.A.-.......GG...........                          2985882
12       9506789   .C.--...T..G...........GG....T.T....                          9506822
12       13187694  .......GTC.T......-AT......T...                               13187665
12       13284950  .C...G--...G...........GG...C.C.....                          13284917
12       10559112  ....C...T..GA.....T..                                         10559092
12       15909320  TT.TGCA.TT..............G.........A.AC..A...G..               15909274
12       8881334   .....G..TCGG............GA...A.T....AG..A...T.T...            8881385
                     \                                                         
                     |                                                         
                    AA
12       11906345  .......GT..........-.TT.G....T.A..A.ATT.AA..GA.....T.......A  11906287
12       3275796   ........T..G.A..A.......G............                         3275832
12       10384966  .A.C.G---..G...........G...A........                          10384934
12       1448983   .A...GT.T..G...G.GT....G.......T....AG..T...                  1448940
12       7809973   .A...G..TG.G.......                                           7809955
12       8022951   .....G..TC.....                                               8022965
12       10699607  ...ATG..G......T..                                            10699624
12       12142321  .C.A....T............                                         12142301
12       19529665  ..-..G..T.TG......ATT...GC.....T..A.A.A.A...G......           19529714
12       19580150  .....GT.T..G.........T..                                      19580127
12       8540884   .T.A.G.CTG.G.......A..TC........                              8540852
                                      \                                        
                                      |                                        
                                      T
12       15555407  ....TTA.T............                                         15555427
12       18567174  .T..GG..T..G...........GG...........                          18567209
12       15565269  .C...--.T..........A.T..............                          15565236
12       10759737  ........T.GG...........GT.........                            10759771
                                   \                                           
                                   |                                           
                                   T
12       16610899  .T..GG..T..G...........G............                          16610864
12       8307665   .C..-G..T.......AC....-.G...C.......AGT.A...T.T...G.CA....T.  8307608
12       9573995   ........T..G.A.....-...GG....AC.....A.T.A...T.T...G.T..G..T.  9573937
12       11083964  .T.A.GA.T..G...........GG...........                          11083999
12       13777263  ----GG.....G............G...........AGT.A...T.T...G.CA....T.  13777206
                                   \                                           
                                   |                                           
                                  TT
12       22489246  .T.AG...T..G...........GG...........                          22489281
12       2173956   .T..GGA.T..G...........GG...........                          2173991
12       14051654  .C......T..G...........GG...........                          14051689
12       21309886  .T..GG..T..G...T.....T.GG............TA...AC......A.CA....T.  21309949
                                                       \     \                 
                                                       |     |                 
                                                       A   GTC
12       21621735  .....G..T..G.......-....G.........                            21621767
12       11100700  .C...--.T..G...........GG..T...T....                          11100667
12       17452744  .C..GGC....G...........G....G....C..                          17452709
12       22481890  .C.....AC...----...A...GT..T........                          22481922
                        \                                                      
                        |                                                      
                        G
12       13096458  .....GT.T..........G.T.GG........A..                          13096423
12       760780    ...A.G..T.C..........                                         760760
12       11819995  .C..G.T....-...........GG......G....                          11820029
12       17320956  ......A.T..........                                           17320938
12       21367703  G....G..T........A..                                          21367722
12       10550679  .C.A.GA.T..........-G..G...T.A....T..CT.A...T.T...G.T.....T.  10550737
12       11101109  ...-.G..G..G......T....GG...........AGT.A...T...GT.--A......  11101165
12       7695764   .C.A.GA.T...........T...GA...T.T....                          7695799
12       19748640  .A...                                                         19748636
12       22200462  ....GGT....G..T..                                             22200446
12       8989978   .C..G-..T..G..-...T....GG...........AGT.A...T.T...G.TA....T.  8989921
12       6558051   ........TCTG..............                                    6558076
12       6561546   .C...G..T..G......A.....G...........                          6561511
12       8953100   .C..GG..T..............TCA...T......                          8953135
12       9023039   .C...GC....G.......                                           9023021
12       15859025  .....G..GG.G.T.........GG...........                          15858990
12       19212565  .....T..T..GA..T....                                          19212584
12       21748600  ......                                                        21748595
12       18880474  .C..--..T...A..........GG.........                            18880443
12       3821204   .C..--..T.....C........GG...........                          3821237
12       19525621  ...........-...........GG.C.T.......                          19525586
                       \                                                       
                       |                                                       
                       C
12       13431126  .C.-.G..T..G...........GG.....C.....A.T.A...T.T...            13431078
12       19462252  .C..--..T..G.........T.GGA........A..T..T..                   19462292
12       21980798  .C..--..T..G...........GGA..........                          21980765
12       9825029   .T..--..T...........                                          9825046
12       9992593   .C.AG.T...G-............G......T....A.T.A..AT.T...G.T.....    9992537
12       9816976   ........--------........CA.T..........                        9816946
                                                     \                         
                                                     |                         
                                                     T
12       16754343  .T..-------G...T.......GG...........                          16754371
12       17014357  .C..--..T..............GG...........                          17014390
12       14066709  .T..G..........                                               14066723
12       16947050  ...........G...                                               16947064
12       20899771  TC..T.T....-...........GGA.T.....C..AGT.T...T.T...G.CA....-.  20899714
12       1196811   C.T.T.T...G-...........GG...........A.T.A...T.T...G.CA....    1196755
12       9427920   GA......T..G.-.A...T.T.GGA..........A.T.A.CAT.T...T.......    9427976
12       10495669  ...A.GT.T..........                                           10495687
12       13907472  ....-..GC............                                         13907491
12       14607964  ....                                                          14607967
12       16073323  .T...G.CT..............GG....T.....                           16073357
12       13930177  ..CATG..T..G......TGT..GGA.T........A.T.A..AT.C...T.T.....T.  13930237
                                                                 \             
                                                                 |             
                                                                 T
12       15153187  ..T...A.T.................A..                                 15153215
12       18802300  .C..G.A.-....T.....T...GGA...T.G....                          18802266
12       6010308   ........T.....                                                6010321
12       7885948   .....G..T..G...                                               7885962
12       10527952  .C..G-..T..G...........GG......T....AGT.A...T.T.....-A....T.  10527895
12       10912953  .C...--.T..G.....A.T...GG.........                            10912922
12       14997049  T..A....T.........                                            14997066
12       17301023  ........T..C...T...                                           17301005
12       23280172  .C.A....T....---.......GG....A......                          23280204
12       12583100  .C..-G..T..G...........GGA..........AG..A...T.T...            12583052
12       7040508   .C..-G..T..G........TT.GG...........AGT.....T.T...            7040460
12       17126956  .C..-G..G..G.........T.C.A......T...AGT.....T.T...            17126908
12       1755461   .....G..T.T..........-............T..                         1755496
12       9449443   .C.--...T..............G.......                               9449471
12       10522651  .C.-.G..T.CG...........GG...........                          10522686
                                   \                                           
                                   |                                           
                                   T
12       20389448  .A...G..T..G......A.....G...........                          20389413
12       9040291   ........T.TG......                                            9040274
12       1701597   .T..C.C.-G.G....C.......G..G...T....                          1701631
12       12638564  .C...G.-----CT..G.........C.........                          12638594
12       8072333   .C..--.AT..G.......T...GGA...T......                          8072300
12       17247152           ..G...........GG............T..A...T.T...G.T.....T.  17247205
                                                      \                        
                                                      |                        
                                                    TAG
12       22473104  .C...G..T..G.......-..T.GC........                            22473136
12       2460863         ..T..G............G............TA.....T.T...G.T.....T.  2460923
                                                       \    \                  
                                                       |    |                  
                                                       A TGTTTA
12       8898864   .C.--...T............T.GGA....T...                            8898833
12       9225703   .C...GC.TT..............GC.T.....T..                          9225739
                               \                                               
                               |                                               
                               G
12       12751673  .....G..-..G........TT.GG..---.T.T.A..T.-...T.....G.A.....T.  12751727
12       6648178         ..T..G...........GG............T..A...T.T...GTT.......  6648238
                                                      \                        
                                                      |                        
                                                TGGTAAG
12       8550552   ...                                                           8550550
12       11486003  TC..G-..T..G...........GG............T..A...T.T...G.T.....TC  11485938
                                                       \                       
                                                       |                       
                                                 AGTAAGA
12       13168348  ...A.G..T..G..                                                13168335
12       14690280  ...A...CT....                                                 14690268
12       17075504  .....G..T..G...                                               17075518
12       8181610   ....--..T..G...........G..........G.AGT.A...G.....-.T......A  8181666
12       10727043  ..CAG.T.G..G...........G............AGT.....                  10727086
12       9166136   .A...G..G..G........TG..GA........A.C...A...                  9166093
12       14483845  ......T.....-..........                                       14483866
12       8454726   ........T..G...........GG....                                 8454698
12       15548628  .C..G.-.T..T........T..G.....T......                          15548662
12       11793754  ..----.CC..G....C......GG...........                          11793785
12       15478763  ...A..A..G..........                                          15478744
12       10360433        ..T..G...........GG............T..A...T.T...G.C.....T.  10360489
                                                      \                        
                                                      |                        
                                                    TAG
12       18689406  ..G.....G....A.T........G........                             18689438
12       21672359  ..-..G..T......T...TT...G...........                          21672325
12       14125117  .C..G.-.T..G...T.....T.GG.A.........                          14125151
12       22947085  .A.A....T.CG...........GG......G.A..AGT.....                  22947042
12       23334983        ..T...............G.........G..T..A...T.T...G.T.....T.  23335043
                                                     \                         
                                                     |                         
                                               GTAGTAC
12       5920958   ...A.G..T..                                                   5920968
12       16188410  .A.....GG..G...-...T....T....                                 16188383
12       21092715  ..---G..T..G.......T...GGA.T........                          21092747
12       6845750         ..T..G...T.......G.............TT.T...T.T...G.T.....T.  6845810
                                                      \                        
                                                      |                        
                                                TAGTGAG
12       7707580    ..T....T..............GG............T..A...T.T...G.CAT...T.  7707645
                                                      \                        
                                                      |                        
                                                TAGTAAG
12       7910876   .C..G.-.C..G...T......GGG....G......AGT.....C.T..AG.CA....T.  7910935
                                      \                                        
                                      |                                        
                                      C
12       22199832        ..T..............GG............TT.T...T.T...G.T.....T.  22199892
                                                      \                        
                                                      |                        
                                                TAGTAAG
12       10896770  ....                                                          10896767
12       17567864  TC..G.-.T..G.......T...GG......T....                          17567830
12       14223128  GC..G-..C..............GG...........                          14223094
12       8046164   ....G-..T..G...........G...T........-.G.A...T.T...G.CA....T.  8046107
12       13449871  ..----.CT..............GG...........                          13449902
12       14887636  .A...G..T..G......T.T..G............                          14887601
12       5937936   .C......T..G...........G........T...                          5937971
12       13235552  GC..G-..T..G...........GG...........                          13235586
12       13018109  .C...G..T..G...........GG........                             13018142
                                 \                                             
                                 |                                             
                                 A
12       16114434  ........G..                                                   16114444
12       8248155   .C..G-..T..G...........GG...........                          8248121
12       16228638  .C...-....G-.........TG.G...........                          16228671
12       17451212  .C..G-..T.GG.......T...GG...........AGT.A.....T..             17451165
12       819761    .C..G-..T..............GG...TA.....                           819794
12       20460326  .C.TC.-.T..G.......-..T.T....T......AGT.A...T.T...G.CA....T.  20460383
12       7075304   .CT..G..T..G......A....GG....A...A..                          7075340
                        \                                                      
                        |                                                      
                        G
12       8430231   .C..G...T....A..-.CA....GC....C..AG.---.A...G....T..A.....T.  8430286
12       8808205   .C...GA.T..G.......TT..GG...........                          8808240
12       9029598   ..G..G..T..GA.CA....T..GG...T.....                            9029565
12       10687424  .....G..T...                                                  10687435
12       19025113  ...----.T..G...........GGA.........                           19025083
12       10753239  ..GC....T..                                                   10753249
12       12176183  .CT.....TG--............GA.......                             12176153
12       22091025  T.......T..G.C..........G......                               22091055
12       4033145   .C..-G..T..G...........G..........                            4033177
12       8057953   .C..-G..T..G....C......GCA..........-.G.A...T.....            8057906
12       11141649  .C.-.G..T..G.......-...GG............GT.A...T.T...A.CA......  11141706
12       3635491   .T..-G..T..G...........GG...........                          3635525
12       14659142  .T..-G..T..........A...GG....T......                          14659108
12       21853402  .C..-...C..G...........GG........T..                          21853436
12       14710277  .T..-G..T..G...T.......GG............                         14710312
12       22999427  .C..-G..T..G............G....T...A...                         22999462
12       4972555   .C..-G..T..G...........GCA........                            4972587
12       8783414   .C..-G..T..G...........GG....T......                          8783380
12       10825866  .C..-G..T......T.......GGA..........                          10825900
12       11058916  .C..G-..C..G............GA............T.A...T.T...G.CA....T.  11058857
                                                 \                             
                                                 |                             
                                                 A
12       12551458  .C..-...T..G.......T......C..TG.....                          12551424
12       14202554  .C..-C..T..G..........GGG...........                          14202520
12       19299791  .C..G.T.....-..........GG......-....                          19299824
12       23321943  ....-G..T..G...T.......GG...........                          23321977
12       8395478   .C..-G..T..G...........T...G......                            8395510
12       9067606   .T..-G..T..G.......T..-.GT..........                          9067639
12       16961229  .C..-G..T..GG.....A....G.......T....                          16961263
12       20178789  .C...G..TG.--...........G......T....A.GT......TA..G.T.....T.  20178847
                                                            \                  
                                                            |                  
                                                            A
12       9125419   .C..-G..T......T.......GG.....C....                           9125386
12       12955077  .....GA.T..G.......T...G....G..TG...-.ATC...T.T...G.AA....T.  12955019
12       8040326   .C..-G..T..G.......G...GGA..G.......                          8040360
12       8547885   .C..-G..T.C....T.....T.GG..A........                          8547919
12       11601226  .TG.--..T.....G...A....GG......T....                          11601193
12       11622574  .C..-G..T..G.....CA...TGG...........                          11622608
12       12266516  .TG.G......G........TG.GG...G.......                          12266551
12       14216387  TC..-G..G..G...........GG......                               14216416
12       14258835  .T..-...T..G...........GGT.....                               14258806
12       14600452  .C..-G.AG..G.........T.GG......T....                          14600486
12       19809519  .C..-G..G..G...G.......G..                                    19809543
12       10760596  ....GG....C-.AT.........-...........AGT.A.G.G.......AA.....   10760652
12       11620986  .T..-G..T..G......A....                                       11621007
12       12045958  .......GT.G-.........AT............                           12045925
12       3480339   ..TA.......G.T..G..--T............G.AG..AA..GT...T.TA.....T.  3480398
                           \                                                   
                           |                                                   
                          TC
12       4503366   ........C.........A..T.T............                          4503402
                               \                                               
                               |                                               
                               G
12       7237748   .C..-GT.T..G.......T...GG..TG.....                            7237780
12       13307610  GC...G..T..G..C........GG...........                          13307575
12       16510929  .T..C.T...G-...........GG.........                            16510897
12       22892568  -...G...TG.............GTA..........A.A.T...                  22892611
                               \                                               
                               |                                               
                               G
12       2745749   .T..-G..T..G...T.......GG..T........                          2745715
12       3940153   ..T..G..T......................T..                            3940186
12       14851547  G..C.....G.G...G...T...GG............T..-...G......           14851497
                                                       \                       
                                                       |                       
                                                       A
12       17155389  .....G..C..G.......GT..GG.....C.....                          17155353
                        \                                                      
                        |                                                      
                        T
12       17457742       ...C..............GG...........A.T.....T.....G.CA....T.  17457681
                                                                  \            
                                                                  |            
                                                            AGTGTCT
12       13041089  ........T.T.....--A.....G.G.........                          13041122
12       18579306  .T..-G..T..G.A.......T.GG......T...                           18579339
12       20910454  .C..GG..T..GA...........--..........                          20910487
12       536645    .C...G..T..............GG...........                          536680
12       2265627   ...T....T.G............GG...........                          2265592
12       9334195   ..                                                            9334196
12       11620385  GTG..G..T..G.T.........GG......T....                          11620350
12       15518832  .T..-G.CT..G...........GGA.T.A......                          15518798
12       20063882  .....GA........................                               20063912
12       13182328  .....--.T......................                               13182356
12       14917320  .C..-G..C..C.....CA.T..T.............                         14917285
12       22516742  .T..G.T....-...........GG...........                          22516708
12       15957099  .C.-.............C.T...GG...........                          15957134
                               \                                               
                               |                                               
                               G
12       3650941   ....-...-..G.A.......G.GGA..........                          3650908
12       6322324   .C.-.G..T..G......A....GG...........                          6322290
12       6301999   .C..G.T...G-...........GGA............                        6302035
12       7240660   --.AC...T..G..........GGG...........A...A..                   7240700
12       8606899   .T....T...G-...........GG...........                          8606865
12       9137118   .C..GGC...G-...........G............                          9137152
12       14647789  .C..-G..T..G...........GG.....C...                            14647757
12       15660708  .T..-G..T..G.......T.T.GG........A..                          15660742
12       15873475  .C......C..G.........------.........AC..A...T.T..AG.T.....    15873526
12       5194000   .C..GG....G-...........GG......G.....                         5194035
12       5590302   .CC.-G..T..G.T.........GGA..........A.T.A...T.T...G.T.....T.  5590361
                                                      \                        
                                                      |                        
                                                      T
12       5126424   ....GTT....-.........T.GG...........                          5126390
12       11666228  -..C....T..G.......T..GTG...........                          11666194
12       14723524  .T..GGA...G-...........GG...........                          14723490
12       16106899  ....GGC...G-...........GG...........                          16106933
12       19624056  .C..GG....G-...........GG......                               19624027
12       8529620   ...----.G..G.........T..G..G........                          8529589
12       12834083  .C..-C..T..G.......T.T.GG...G.....A.A.T.A...C...G...-A....T.  12834141
                                                                 \             
                                                                 |             
                                                                 T
12       17423991  .TG.GG....G-...........GG..........                           17423958
12       412872    .C.-.G..T..G...........GG...........                          412838
12       8748751   ....GCT...G-...........GG.......                              8748781
12       21454321  .C..GG..C.G-.......T...GG...........AG..A...                  21454279
12       1056799   .C.-.G..T..G............GA...G...                             1056830
12       3231314   .A..G.C...G-...........GG.G....T....                          3231348
12       5637974   .T.TGG....G-...T.......GG...........                          5637940
12       7597738   T...GG..T..G..-..G......G......T..G.-.GTAA..C......A.A....T.  7597795
12       11715585  .T..GG....G-..G...A....GG...........                          11715619
12       17858466  .C..GG..G.G-.......T..G.G...........                          17858432
12       21162539  .C..GGC...G-...........GG........A..                          21162505
12       21358198  .A.C..T...G-...........G............                          21358164
12       21649080  .C..G.T...G-...........GG.......T...                          21649046
12       8495193   .....G...G...C.....T...GG...........                          8495228
12       9908901   .C..GGC.G.G-...........GG.........----T.A...T.T...G.T.....T.  9908955
12       183812    .C.-.G..T..G.......T.T.GGA..........                          183778
12       9975133   -----..C...--...........G......                               9975110
12       16624495  .C..GTT...G-...........GG....T.T....                          16624529
12       18870170  .C.-.CA.T..............                                       18870191
12       7511921   ...----.T..G...........GGA..C.......                          7511890
12       10582694  ........T..                                                   10582684
12       14620865  ..G...                                                        14620860
12       15567381  .....G..T.T.----..........AAG..T.....                         15567413
12       17727035  .....G..TG.G...T.......GG...........                          17727070
12       1846068   .C..G.T...G-...........GG.........                            1846100
12       14265979  .C..GCT...G-............G....T....                            14265947
12       17424599  .C..-G..G..G............G........A..AGT.A...T.T...G.A.....T.  17424658
                                          \                                    
                                          |                                    
                                          G
12       20176567  .....G..T..G............G....T....AA.-G.A..........T..A.GCT.  20176625
12       10779543  .C..G.T...G-...........GG...........                          10779577
12       15696472  -..C....T..G...........GG...........                          15696438
12       7405602   .C.-.G..T..G...T...T...G............AGT.....                  7405560
12       18536704  .AG.GT..T..T..............A.......                            18536738
                           \                                                   
                           |                                                   
                           C
12       10583801  .C..-G..T..G......C....GG.........T.AG..A....                 10583758
12       16969669  .C..G.T...G-...........GG....T......                          16969635
12       17946204  .....--.T..G...........                                       17946224
12       13922392  .C.-.G..T..G........T.-.G............GG.A...T.T...G.TA....T.  13922335
12       17435738  .......-----..G.C..T...TG.C..........GT.A...T.....G.A......A  17435683
                                             \                                 
                                             |                                 
                                             C
12       22356404  .C...--.T....C.........                                       22356424
12       7778758   .....G..T..G...........GGC..........                          7778718
                     \                                                         
                     |                                                         
                   AGATT
12       16619094  .C..GGC....-...........GG......T..                            16619126
12       18729816  C....GT.T..G...........GG......                               18729786
12       23318501  .T..G.T....-............G.........                            23318469
12       8026582   .C..G.T.G.G-...........GG..........                           8026615
12       9212060   .C..--C.T..G......T....G.T....G.G.T..GT.A...T.....G.T.....T.  9212001
                                                                 \             
                                                                 |             
                                                                TG
12       13507276  ........T......T.A..T..GG........A..                          13507240
                                \                                              
                                |                                              
                                G
12       19250384  ........T...G....CA.T..TG....T..T.T----.A...........A.....T.  19250328
                                \                                              
                                |                                              
                                A
12       20083956  .C...T..--TG...........C............AGT.A...T.T...GTC.....T.  20083895
                                          \                                    
                                          |                                    
                                       GGGC
12       9854817   ........T..G............G..                                   9854843
12       15063071  T....G.-----.T.....T.....A..........                          15063101
12       16008581  .C...G..T..G.......T....G......A..                            16008614
12       4293270   --...GT....G.C.T....T..G...G...T....                          4293237
12       11104184  .CG.GGC...---.T...A....GG...........                          11104216
12       14071381  .T...G..G.G........T.T.T.A.....T......                        14071343
                          \                                                    
                          |                                                    
                          T
12       17892412  .A..GGC...G-............GC.......A..                          17892378
12       18581295  .C..G.....G-...........GG.......                              18581325
12       2116886         ..T..G...........GG...........A.T.A...T...T.T.T.....T.  2116940
                                                                 \             
                                                                 |             
                                                                 A
12       3694803   .A......T....A..........G.........                            3694770
12       4603640   .TG.GG....G-...........GG....T.T....                          4603606
12       7409560   --------...CA........T..G...........                          7409587
12       8248380   .C...GT.T..G.......T...GG..--.......-...A...T.TA..G.A.....T.  8248436
12       13955455  -----..AC............T.TG..T.....                             13955482
12       19105245  .---.G..T............TGGG...........A.T.A...                  19105205
12       3332302   .A..G.C...                                                    3332293
12       8182141         ..T..G...........GG...........AG..A...T...T.T.A.....T.  8182083
                                                                 \       \     
                                                                 |       |     
                                                                 A    GACA
12       10633570  .C...G..T..G........................                          10633605
12       15449976  ..TT....                                                      15449983
12       4934102   .A.C..A.T..G...........GG.........                            4934135
12       11611223  .C..-G..T..G............G......G.....GG.A...T.T...G.CA....T.  11611164
                                           \                                   
                                           |                                   
                                           G
12       2023584   .C..-...T..G..T........GG........A..AG..A...                  2023626
12       6288415   .A..-G..T..G........A..GT...........A.T.A...                  6288457
12       6519648   .....G..C..G.........T.GT...........                          6519613
12       12408747  .C......T..GCT..........G...........                          12408782
12       17343440  ...A..A.TG.G.A....T.....G............                         17343476
12       11580745  .TG..G..T..............GG......T..                            11580712
12       18692068  ........----..G..........-.....G..                            18692040
12       18918881  .C..-G..T...A.....T....GG....T......A.T.A...                  18918923
12       8345113   T...TGT.T..G...........GG....T..T...                          8345078
12       7727988   .C..-G..TG.G.A.........GG.......T....GT.....                  7728030
12       804351    ...A........................                                  804378
12       7998588   .....                                                         7998592
12       11540034  .C...G..CTGC......A..T.G.......-....                          11540000
12       11727468  --...G..T.....CAC....T.GG...........                          11727435
12       11892546  .C.A.G....G-.......T...........G....                          11892580
12       16028333  ........                                                      16028340
12       20716126  ...                                                           20716124
12       12008499  .AGTC.C.................G...T.C.....                          12008536
                               \                                               
                               |                                               
                              GG
12       3107793   ..G..GC...G-............G......                               3107822
12       6738467   .A...GT.T..G.........TG..........                             6738499
12       21353016  .....G..--C..........T..G........                             21353046
12       21519597  .C..GGT.G---.......T.G.GT...........                          21519565
12       11545903  .C..G...-..G...........GG...........                          11545869
12       16547184  .C....C.-..G........T...G...........                          16547150
12       10772084  ....GG..-G.G...........GG...........                          10772118
12       10930829  .A...G..T..G...........GG......T....                          10930864
12       22329344  .C.AG...-..G....C....T.G............                          22329310
12       9033305   ....GG..-..G...........GG......T..                            9033273
12       18499589  .T...G..T..G...........GG...........                          18499554
12       13141257  .T..G...-..G...........GG..T...                               13141286
12       19122264  .C...G..-..G......A....GG......T....                          19122298
12       23275754  ..CAGG..T..............GG......T....                          23275719
12       14718498  .....--.T..G...........GG......T..                            14718529
12       3298910   .C..G-..T..G............C.C...........T.A...                  3298868
12       9370867   .C..GG..-..G...........GG......T....                          9370901
12       10994372  .A.C.G.GT..G...........GG......G....                          10994407
12       11026950  .T..G-..T..............GG...C.......A.T.A...                  11026992
12       13900253  T...--..T......T...T...G......                                13900280
12       14127677  .C.........G...........GC...........                          14127713
                         \                                                     
                         |                                                     
                         T
12       953362    .C..C-..TC.G...........--...........AGT.A...T.G...G.T.....T.  953418
12       5575854   .....                                                         5575850
12       1407354   .C..G-..T..G......T....GG...........A.T.A...                  1407312
12       2697097   .C.CG-..T..G...........GG...........A.T.A...                  2697055
12       6502083   .C..G-..T..GC..T.......GG...........AG..A...                  6502125
12       14498589  .CC.G.T...G-...........GG...........A.T.A...T.T...            14498541
12       15671202  .C..GG..-..G...T.....T..G............                         15671237
12       7336194   .A...G.......A.T....A..TT.........                            7336159
                              \                                                
                              |                                                
                             AC
12       11192034  ...A....T...AC.......T..T.A.......G.A.T.A.CAT.....GT..A.GG..  11192095
                                                \                              
                                                |                              
                                               CG
12       14668667  ..TT....----G.....AT...GG....T......A.T.A...T.T...A.CA....T.  14668723
                                                         \                     
                                                         |                     
                                                         G
12       10326707  .T......T..G......TT...GG...........                          10326742
12       19119563  .TT..G.CC..T.......T...GG...........                          19119528
12       7699606   -C..-G..T..G........                                          7699623
12       8339444   .C..G-..T..G............G......                               8339473
12       20294687  .C..-G.AT....A.T....T..GG.........T.AG.....                   20294728
12       5916483   .....G...                                                     5916475
12       6298432   ..G.....TC....CT...T.....A........G.----A...T.....GT.A....T.  6298376
                         \                                                     
                         |                                                     
                         G
12       11611934  ...A...                                                       11611928
12       12378062  .T....T.T..G.---.......GG..T.......A.....TA.-.T...G.A......A  12378119
                        \                               \                      
                        |                               |                      
                        G                               T
12       13504799  .....G..                                                      13504806
12       15400025  .....T.........T.....TG.G....T...                             15400057
12       20705170  .....                                                         20705174
12       21374391  .C.ACG....GT.C.A....A..GG...........                          21374427
                          \                                                    
                          |                                                    
                          T
12       23045799  ........T..                                                   23045809
12       2053257   .....--.C..C...T..TT....GA.....                               2053285
12       9895845   .C..G-..T..C...........GG....T......A.T.A...                  9895803
12       15659118  .CG.G-..TC.G...........GG....G......                          15659152
12       17461682  ........--TG........GA..G....                                 17461708
12       17271803  .C...G..-..G............G...........                          17271837
12       19702402  ..-.....T......................T..G..                         19702437
12       3882416   .....G.....G..G....G...G...T........A.T.A...                  3882460
                          \                                                    
                          |                                                    
                          T
12       9827621   .C..G...-..G...........GG........                             9827590
12       14312343  .C..--..T..G...........GG......T....AG..AC.-..T...G.T.....T.  14312399
12       12205856  .C..CT.---.T..........C.G...........                          12205888
12       11933833  .C...-..T..G......A.A..TG............GT....                   11933874
12       17813677  .C..G-..T..G.....CC....G............                          17813643
12       21605883  .C..-...TT.........G....GCA......                             21605852
12       1969727   .T..GG..-.........T....TT...........                          1969693
12       8081238   .ACA.G..T..G.......T....G...........                          8081203
12       14323008  ..TAGG..T..G...G.......GG............                         14322972
12       18406130  GC....T.C..-............G....T......                          18406096
12       6972325   ..CAGG..T..G...........GGA.....T....                          6972360
12       21391782  .ACA.G..T..G...........GC....T...T..                          21391747
12       6202056   .C..GG..-..G...........G.....T.T....                          6202090
12       12758651  ..-.....T..GG..............T...T.AGCA.T.-AA..-....T.A.....T.  12758707
12       19579290  .C..T.C.-..G...........GG.........                            19579258
12       23201976  ....C........A.TACT.....G...........                          23202012
                            \                                                  
                            |                                                  
                            T
12       2822790   .C..G.C.-..G...........GCA.....T...                           2822757
12       6749260   .....CC.T..G.......T...GG...........                          6749225
12       9045590   .C..-G..T..G.T.....T...GGA..........                          9045556
12       14091816  ..CAG...T..G...........GG...........                          14091851
12       14471344  ..CC...GTTC.G..........GG...........                          14471309
12       16520744  .....G..C..G...T..T.....G......                               16520714
12       20631802  .A.C.C.CTG.............GG.C.........                          20631837
12       23236495  T..T.G..T..G...........GGA..........                          23236460
12       4229556   ..GC....T........C......G..T..                                4229527
12       4597284   .C..T.-.T...........T..C.-...G.T....                          4597251
12       8310943   ...A....-..C..G.....T...CA...GGT..TAA....----......T.A....T.  8310886
                                               \                               
                                               |                               
                                             GCT
12       20648447  ....GG..T..G.A.........GG.C..T.......                         20648483
12       11738724  ....--..T..G...........GCA.......                             11738754
12       6404676   T....T..T..G...........G..A......A..                          6404711
12       1185473   .....G..                                                      1185466
12       3272342   .ACA.G..T..G....C...T...GT...A......                          3272307
12       6720171   .....G..T...                                                  6720160
12       7232540   ...A.G....GT..TT..T....GG.C...........                        7232578
                          \                                                    
                          |                                                    
                          T
12       11182899  T....-...G--...T..TA..............                            11182929
12       11977149  .....                                                         11977145
12       20369452  .T...G..T...............G........                             20369484
12       9205017   .C....-.T..G...........G............                          9205051
12       10875254  .A..G.-.T..............GG...........                          10875288
12       22426336  .C....-.T..G...........G............                          22426370
12       11078622  .C..G.-.T..............GG...........                          11078656
12       11276017  .C..G.-.T..G.....C.....T............                          11275983
12       18832761  .C..G.-.C..G...........GG...........                          18832795
12       8805470   .C.--...T..............G.A....C.....                          8805437
12       3793930   .C....-.T..G.......T....G..T...T....                          3793964
12       8952661   .C..G-..T..............G...........A.TG.-A..T.T...GTTA....T.  8952603
                                                    \                          
                                                    |                          
                                                    G
12       11456387  .C..G.-.G..G...........GG......T....                          11456353
12       14206231  .T..G.-.T....C.....T...GG...........                          14206197
12       16107867  .TG.G.-.T..G...........GG...........                          16107901
12       19917100  .T..G.-.T..G...........GGT..........                          19917066
12       21583005  .A..GG..G..G...........GG...........                          21583040
12       22797945  .C..G.-.T..G...........G..........                            22797977
12       23308206  .C..G.-.T..G.......-..T.G...........AGT.A...T.T....T...-..T.  23308262
12       1731244   .T..-G.AT..G...........G........C...                          1731278
12       6049827   ...AGG..T..............GG......G....                          6049862
12       13951194  .C..G.-.T..G...........G.......T....                          13951159
                                      \                                        
                                      |                                        
                                      C
12       2439722   .T..G.-.T...........T..GG.........                            2439690
12       8211093   .C..G.-.G..G.T.........GG.........                            8211061
12       8857582   .....CT.T..G............G..........                           8857547
                        \                                                      
                        |                                                      
                        G
12       15781435  TC..G.-.T..G..C.........G....T......A.T.A...T.T...G.T.....T.  15781376
                                                         \                     
                                                         |                     
                                                         G
12       21175381  .C..G.-.T..............GG.......                              21175411
12       1163298   ....--..T..G........A...G...T.....---.G..TAA........A.AT..AA  1163356
                                                                   \        \  
                                                                   |        |  
                                                                 TAG        G
12       3796733   .C..C.-.T..G...........GG......T....                          3796699
12       7521001   .TG.G.-.T...............G....TG.....                          7521035
12       7701354   .C..G.-.G..G...........GG........A..                          7701320
12       10593279  .C..G.-.C..G...........GG...........                          10593245
12       11336524  .T..-GT.T..G......T....GG......T....                          11336558
12       11440977  .C..G.-.T..GG..........GG...........                          11441011
12       11805331  .T....-.T..G....C......GG......                               11805302
12       13734537  .C..G.-.T..G............GA..........                          13734571
12       14809471  .T..G.-.G..G...........GG.C.........                          14809505
12       16246108  .T..C.-.T..G...........GG.......G...                          16246074
12       20028542  ..CAGG..T..G...........G.A..........                          20028507
12       20447185  .C..G.-.T..G.........T.GG..T........                          20447151
12       9492440   .....G.GT..G.......T...GG...........                          9492479
                        \                                                      
                        |                                                      
                     GTTT
12       10625339  .....G.GC..GG.G..............T....A...T.A...GT......CA....A.  10625403
                        \                              \                       
                        |                              |                       
                        G                           ACAG
12       16317038  .C..C.-.T..G........T...G......----....TA..AT.T...G.T.....T.  16316984
12       17016129  .C..G.-.T..G...T.......GG......T...                           17016162
12       3631339   .C..T.-.TC.G............C.C....                               3631368
12       4929061   ..CAGG..T..G.........T.GG.G.........                          4929096
12       6301138   .C..G.-.T..G...........GG....T....                            6301106
12       7762052   ..CA.G..T..G...........G...A........                          7762087
12       11778928  T....T..T..G...........GG....T.....                           11778894
12       14506322  .T..G.-.T..G...........GG........A..                          14506288
12       18988382  GC....-.T..G........T..GG....T......                          18988416
12       2912956   .AT..G..T..GG.......T..GG...........                          2912921
12       3965849   ..CA....T..G..C........GG........A..                          3965884
12       9602858   .A.C.TT.T..G...........GG...........                          9602893
12       21936323  .C..C.-.T..C........T..G...G.....                             21936354
12       651342    .C.-....T..............GCA........                            651310
12       2494961   ..CCGG..G..G.C.........G............                          2494996
12       6905456   .C..G.-.T..G.......G....G....                                 6905483
12       8324380         ..T..G...........G..............A.....T.T...G.T.....T.  8324440
                                                       \    \                  
                                                       |    |                  
                                                       A TAGTAT
12       15939304  .C..G.-.T..G...........GGC......                              15939334
12       17470923  .C..G.-.T..G.....C.....GGA........                            17470955
12       17834707  .C..G.-.G..G.......T...GCAC..........TT.A...T.T...G.T....CT.  17834766
                                                       \                       
                                                       |                       
                                                       A
12       18570823  .C.--...T..G............G........A..                          18570790
12       21665911  .C..G.-.T..G.......TT..GG.........                            21665943
12       2283414   ..TAGG..T..G........T..GG...C.......                          2283379
12       2621134   .C..G.-.T.GG...T.A.....GG...........                          2621100
12       7720543   ...AGG..T..C...........GG......T....                          7720508
12       8232882   .C..G.-.T..G...G...T...GGA..........                          8232916
12       8301970   ...----.C..G...........GG...........                          8302001
12       8393606   .CT.G.-.T..G...........GG.C....T....                          8393572
12       12169988  .AC..G..T..G...........GC......T....                          12169953
12       13221403  .T..G.-.T.TG...........T.....T.T....                          13221369
12       13437703  .C..G.-.T.GG...........GG......                               13437674
12       14045841  ....                                                          14045838
12       15930016  .C..G.-.T..G...T...G...GGT..........                          15930050
12       18989660  .C..G.-.T.G......C.....GG...C.......                          18989694
12       5925154   ...-.TCC...G......TA...G...T......                            5925122
12       6742514   ..CA....T..G...A.......GG..T........                          6742549
12       12080753  ..CAGG.CT..G...........GG......G....                          12080718
12       18580897  .T...G.CT..G......AG....G...........                          18580862
12       21977797  .AT.GGC.T..............GG........A..                          21977832
12       1069570   .C..G.-.T....A....CT.GGT............                          1069536
12       3793108   .T..G...--TG......C....GG..........                           3793140
12       5190114         ..C...............G............T..A...T.T...G.CAC...T.  5190174
                                                      \                        
                                                      |                        
                                                TAGTAAG
12       5225779   .AT.GG..T.........CTTT.GG...........                          5225744
12       5375223   .ACT.G..T..G.....G....TGG..G........                          5375258
12       6153566   .CC..G..T...........T..GGA..........                          6153601
12       7922380   .C..G.-.T..G......T...GGG.AT........                          7922414
12       8879807   .C..G.-.T..G.......T....G...C...-...A.T....                   8879847
12       11005902        ..T............................TT.T...T.T...G.CAC...T.  11005842
                                                      \                        
                                                      |                        
                                                TAGTGGG
12       11295893  ........-TGGG.....T..TGTG...........                          11295859
12       11426122        ..T..G...........GG............T..A...T.T...A.T.....T.  11426182
                                                      \                        
                                                      |                        
                                                TAGTAAA
12       11438655  .AT.GG.AT..G......A....GG........A..                          11438620
12       13230226  .C..G.-.T..G.........                                         13230207
12       17131590  ..CATG..T.GG......A....GG...........                          17131625
12       20599382  .TC.GG..T..G...........TG............TT.A...T.T...G.T.....T.  20599444
                                                      \                        
                                                      |                        
                                                    TGG
12       22784998  ..CAGG..TG.G...........GGA..........                          22785033
12       23250332  .C....T.T..G......                                            23250314
                       \                                                       
                       |                                                       
                       A
12       23274073  .T..TG..T..G...........GG...........                          23274038
12       4911408   ..TT......                                                    4911399
12       6113044         ..T..G...........GG............T..CA..T.T...G.T.....T.  6113100
                                                      \                        
                                                      |                        
                                                    TAA
12       7878239   ...                                                           7878237
12       9280941   .....                                                         9280937
12       11955824  .C..-G..T..G.........                                         11955843
12       13243336  .T......T..G......C....GG...........                          13243374
                      \                                                        
                      |                                                        
                    ATA
12       21254861  ...A.G..T.T............GG.........                            21254894
12       22281777        ..T..G...........GG.........A..T..A...T.T...G.T.....T.  22281833
                                                     \                         
                                                     |                         
                                                   TAA
12       2988410         ..T..G.........................T..A...T.T...T.T...C.T.  2988470
                                                      \                        
                                                      |                        
                                                TAGTAAA
12       4720481         ..T..G...........GG............T..A...T.T...G.CA....T.  4720541
                                                      \                        
                                                      |                        
                                                TAGTAAG
12       5365509         ..T..G...........C..............T.T...T.T...G.T.....T.  5365449
                                                       \ \                     
                                                       | |                     
                                                      AG AGTAT
12       5589716         ..T..G...........G..............T.T...T.T...G.C.....T.  5589656
                                                       \ \                     
                                                       | |                     
                                                      AG AGTAT
12       6879313         ..T..G...........GG............T..A...T.T...G.T.....T.  6879253
                                                     \                         
                                                     |                         
                                               TGAGTAA
12       7788695         ..T..G...........G..C..........TT.T...T.T...GGC.....T.  7788635
                                                      \                        
                                                      |                        
                                                TAGTGAG
12       8821248   ...----...GG............GA.....A...                           8821218
12       10852994        ..T..G...........GG...........AT..A...T.T...A.T.....T.  10853054
                                                      \                        
                                                      |                        
                                                TAGTAAG
12       11871099        ..T..G...........GG............T..T...T.T...G.C.....T.  11871039
                                                      \                        
                                                      |                        
                                                TAGTAAG
12       14921464  .AGA...A.............T..G......                               14921433
                            \                                                  
                            |                                                  
                            G
12       10435099  -C.A....T..G............G...........                          10435133
12       14032921  .C..G-..T..G...........G............                          14032887
12       14571445  .C..G-..T..G...........G.....T......-..T....T.T...G.T.....T.  14571387
                                                            \                  
                                                            |                  
                                                            A
12       4297927   .C..G-..T..G...........GG...........                          4297893
12       8497506   .C..G-..T..G...........GG...........                          8497472
12       13078791  .C..G-..T..G...........GG...........                          13078757
12       13185627  .C..G-..T..G...........G............                          13185661
12       14057121  .C..G-..G..G............G...........                          14057087
12       22552331  .C...-..T..............C............                          22552365
12       13452888  .C..G.-.T..G...........GC.......G...                          13452922
12       18547632  .C....-.C..G............GC........                            18547664
12       9536221   .C..G-..T..G...........GG.........T..                         9536256
12       2795572   .T..-G..T..G...........GG...T......                           2795605
12       5175523   .C..G-...G.G...........G............                          5175557
12       7211049   .T..G-..T.C.............G...........                          7211015
12       8534311   .C..G-..G..G...........GGA..........                          8534277
12       8738804   .C..G-..T..G...........GG...........                          8738838
12       9512593   .C..G-..T..G...........GG...........                          9512627
12       14083745  .C..G-..T..G......T....TG...........                          14083711
12       14240362  .C..G-..T..G...........GG...........                          14240396
12       14537190  .C..G-..T..G......T....GG...........                          14537224
12       14915991  .C..G-..T..G...........GG....T......                          14915957
12       16930428  .C..G-..T..G...........G............                          16930462
12       18292109  .C..G-..T..G...........GG...........                          18292143
12       20942976  .C...-..T..G...........GGA.T........                          20942942
12       21482136  .C..G-.A...G...........G............                          21482170
12       22579185  .T..G-..T..G...........GG...........                          22579151
12       2395667   .C..G-..T..G...........G..A....A.....                         2395632
12       5471521   .C..G.-.T..G.........A.G.......T....                          5471555
12       9203331   .C..G.-.T..G..G........GG...........                          9203365
12       14794405  .C..G-..T..............GGA..G........                         14794440
12       18288818  .C...-..T..G.A.........GG...........                          18288783
                                     \                                         
                                     |                                         
                                     T
12       18464343  .C..G-..T..G...........GG..........                           18464376
12       23453774  .C..G.-.T..GG........T........G.....                          23453740
12       2726136   ...TG-..T..G...........G..A......A..                          2726170
12       3775259   .C..G-..T..............GG.........                            3775227
12       3850749   TT..G-..T..G...........GG...........                          3850715
12       4184482   CC...-..T..G...........GG....T......                          4184448
12       7388803   .C..G-..T..G...........GG...........                          7388837
12       7512573   .C..G-..T..G...........GG...G.......                          7512539
12       7655983   .T..G-..T............T.GT......T..                            7655951
12       8197701   ..G.G-..T..G...........GG.....C.....                          8197667
12       8876645   .C..G-..T..............GG......                               8876616
12       9559040   .C..G-..T..G...........GG...........                          9559006
12       10576455  .C...-..T..G...........GG...........                          10576421
12       10642449  GC..G-..T..............GG...........                          10642483
12       12707302  .C...-..T..G...........GG......T....                          12707336
12       14025674  .C..G-..G..G...........GG......T....                          14025708
12       14063047  .C....-.T..G.......T...GG....T....G.---.A...T.T.....-A....T.  14063101
12       14539490  .TG.G-..T..G.......T...GG...........                          14539524
12       15462533  .A..G-..T..G.A.........GG...........                          15462499
12       16126944  .C..G-..T..G...........GG...G.......                          16126978
12       18471182  .C...-..G..G.....CT.....G...........                          18471216
12       18894324  .T..G-..T..G...........GG......G....                          18894358
12       19460554  .C..G-..T..G................C.......                          19460520
12       19942505  .C..G-..T..G...........TGA..........                          19942539
12       20237126  .C...-..T..T...........GG......T....                          20237092
12       20481393  .C..G-..T..G...........GG...........                          20481359
12       22050413  .C.C....T..G.......TT...G....TG.....                          22050377
                         \                                                     
                         |                                                     
                         G
12       4971250   .C..G.-.TT.G..T........GG...........                          4971284
12       5289552   ..G..GT.TG..............G.......                              5289521
12       10382830  G...T...T..G.........                                         10382809
                     \                                                         
                     |                                                         
                     T
12       11011976  .C..G.-.T..G......T....GG....T......                          11012010
12       23272218  .AG..--.T..............GG........A...                         23272252
12       11073817  .C...G..T..G.........TGGG........                             11073784
                          \                                                    
                          |                                                    
                          T
12       11805849  ......T....GG.T...A.A...G.......                              11805881
                       \                                                       
                       |                                                       
                       A
12       16676897  .C..G-..T..G...........GG.G.......                            16676929
12       18928794  T..........G....C..TGT..G.........                            18928761
12       19425561  .C...G.....G.........TGG.....T...                             19425528
                          \                                                    
                          |                                                    
                          T
12       19713415  .C..G.-.T..G...........GGT.........                           19713448
12       21364263  .C..T-..T..G...........GG.........                            21364295
12       22459205  .C..-G..G..G...T....T...G........A..                          22459171
12       178754    ....G-..T..G.........T..G...........                          178720
12       593964    .C..G-..T.GG...........GG...........                          593998
12       1891102   .C..G-..T..G...........GG........A..                          1891136
12       3702359   .T..T-..T..G............G......T....                          3702325
12       9097399   .C..G-..T..G..GT.......GG...........                          9097365
12       10650908  ....-..AG..........T.....                                     10650885
12       12270389           ..............GG............T..A...T.T...G.......T.  12270446
                                                      \                        
                                                      |                        
                                                TAGTACT
12       13278822  .C..G-..T...............G.A..T..-.G.AGT.A...T.T...G.T.....T.  13278765
12       14883958  .T..G-..T..G...........G..CTG.......                          14883924
12       14935360  .T..T-..T..G...........GG...........                          14935326
12       15110400  .C..G-..T..G...........GG....T......                          15110434
12       16781271  .C..G-..T..G.........G.GG...........                          16781305
12       17097109  .C..G-..G..............GT........A..                          17097075
12       18317178  .C..G-..T..G...........TG...........                          18317144
12       21538597  ....G...T..G...........GG.A.......                            21538564
12       4865717   ........                                                      4865725
                       \                                                       
                       |                                                       
                       T
12       4920527   .A..G.-.T..G...T.......GG....GG.....                          4920561
12       14128793  ......                                                        14128798
12       14143177  ...CTG..T..G...........GGA.....A..                            14143210
12       18541487  ..----------...G................                              18541508
12       18599865  .TG.G-.....G...........GG.......G........                     18599905
                                                       \                       
                                                       |                       
                                                       A
12       20041035  .C..G-..T..G...........GG.....                                20041007
12       20438064  .C..G-..T..G..G........GG............                         20438029
12       4689035   .C..G-..T..G...........GG..G........                          4689069
12       5002237   .C..G-..T..G.......T...GG...........                          5002203
12       8050026   .C..G-..T..G.........T.GG...........                          8049992
12       10921970  .....G..--TG............GA........                            10921939
12       11542474  ..----..T..G.....A...T.GG............                         11542442
12       11831795  ....G.-.T..G...T.......GG.........                            11831828
                     \                                                         
                     |                                                         
                     C
12       12937573  ....G-..G..G...........GG......T....                          12937539
12       12962245  .C..G-..T..G...........GG.....C.....                          12962279
12       14125865  .C...--------..........GGA...T.T......                        14125894
12       14614623  .C.TG-..T..G...........GG......                               14614594
12       14669671  TC..G-..T..............GG......T....                          14669705
12       15359624  ....-...C.T..A.G.AA.....G......                               15359654
                                       \                                       
                                       |                                       
                                       T
12       22354633  .C..G-..T..G....C..T...GG...........                          22354667
12       22741685  .TG.G-..G..G...........G...G..C.....                          22741719
12       12866064  .C..TG..T......-.......GG...........                          12866029
                          \                                                    
                          |                                                    
                          A
12       16743255  .C..C.-.T..G...T....T..GG........A..                          16743289
12       20086634  ........T..G.C.......T..-..........AA......                   20086593
12       21302118  ..G..-...T.T...T........G...........                          21302153
                               \                                               
                               |                                               
                               G
12       23020415  .C..T-..T..G...........GG........                             23020384
12       712824    .C..G-..T..G...........GG....T....                            712792
12       3174941   .C..G-..T..G.........T.GG............T..-...T.T...G.CA..C.T.  3174883
                                                       \                       
                                                       |                       
                                                       A
12       5655553   .....T..T..C...TC.......G....                                 5655525
12       9332064   .....                                                         9332060
12       10436113  ....------.G.C..........G...T....T..                          10436142
12       11471996  .CG.G.-.T..G......A..T.GG..T.......                           11471963
12       11951292        ..T..G.....A.....GG............TT.A...T.T...G.T.....T.  11951352
                                                      \                        
                                                      |                        
                                                TAGTAAG
12       14757377  .C...                                                         14757381
12       15101031  .CG.G-..T..G...........GG........A...                         15101066
12       16450168  ..T..--.T..GC...........G.........                            16450199
12       18439856  .C..G-..T..G...........GG.........                            18439824
12       19834926  .C..G-..T..T...........GG......T..                            19834958
12       19837751  .C..G-..T..T...........GG......T..                            19837783
12       21053689  .C..-G..G..G...T.......GG......                               21053718
12       3716895   ....-G..T..........T....G...........                          3716929
12       10666331  .C..-G..T..G...........G.............                         10666296
12       11590601  .C..-G..T..G............G............TA.A...T.T...G.CA....T.  11590542
                                                       \                       
                                                       |                       
                                                       A
12       2506007   .C..-G..T..............GG...........                          2506041
12       8322192   .C..-G..T..G............G...........                          8322158
12       13773976  .C..-G.....G...........GG...........                          13773942
12       7847247   .C..G.-.T..G...........G............                          7847281
12       9403443   .C..-...T..G....C......G.......G.....                         9403408
12       12090102  .C..-G..G..G...........G....C........                         12090137
12       14311715  --.AC...T..G.......A................                          14311748
12       6700680   .C..-G..T..G...........GG...........                          6700714
12       8263832   .C..-G.....G...........GG......T....                          8263866
12       9343333   .C..-T..T..............GTA..........                          9343299
12       13752962  .C..-G..T..G...........GG...........                          13752996
12       15570817  .C..-.T.T..G...........GG...........                          15570783
12       17872082  .T..-G..T..G.........T.G............                          17872116
12       23110456  .C..-G..T.........T....GG...........                          23110422
12       13493248  .C..-G..T..G......A....GG............TT.A...T.T...G.T.....    13493305
                                                       \                       
                                                       |                       
                                                       A
12       15223215  .T..-...T..G...........GG........T...                         15223250
12       17444344  .C..-G..T..G...........GG..........                           17444311
12       240760    .C..-...T......T.......GG...........                          240794
12       687280    .C..-...T..GCA.T........G...........                          687314
12       1784676   .C..-...T..G...........GG...........                          1784710
12       1849644   .T..-G..T..G.......A...C............                          1849610
12       2762810   .C..-G..T..T.......T...G...T........                          2762844
12       2823374   .C..-G..T............T.G......C.....                          2823408
12       3230341   .C..-G..G..G...........GG......G....                          3230307
12       5122264   .T..-G..T..............GG...C.......                          5122298
12       5778922   TC..-G..T..G............C...........                          5778956
12       6434698   ....-G..G..G...........GG.........                            6434666
12       7897966   .C..--..T..............GG....T......                          7897933
12       8335278   .C..-...T..G........T..GG....T......                          8335244
12       9870793   .C..-G..T..G........T..GG...........                          9870827
12       10770093  .CT.-G.A...G...........GG...........                          10770059
12       12986029  .C..-G..T..G...........GGA..........                          12985995
12       13116761  ....-G..T..G..........GGG......T....                          13116727
12       13756275  .C..-G..TG.G...........GG...........                          13756241
12       14737842  .C..-...T......T.......GG.C.........                          14737876
12       15955389  .C..-G..T..G..C........GG...........                          15955355
12       16247288  .C..-G..T..G...........GG...........                          16247254
12       16548645  .C..-...T..G...........G.......T....                          16548611
12       17520113  .C..-G..T..G...........GG...........                          17520079
12       18349165  .C..-.C.T..G...........GG...........                          18349199
12       18586727  .C..-T..T..G...........GG...........                          18586693
12       22619965  .C..-G..T..G...........G.A.......A..                          22619999
12       23000252  .C..-G..T..G...........GG...........                          23000218
12       23188274  .C..-G..G..G...........G............                          23188308
12       4438180   .C..G-..T.C............GG.........                            4438212
12       8576053   --...G..G..G...........GGA..........                          8576086
12       12204907  .C..-G..T..G...........GG..T.......                           12204940
12       12934579  .C..-G..T..G...........GG............T...CAT...-..G.T.....T.  12934521
                                                       \                       
                                                       |                       
                                                       A
12       13919507  .C..G-..T..G............G...........                          13919473
12       6324428   .C..--..T..G.T.........GG...........                          6324461
12       7834173   .CG.--.....-.A.........G............                          7834205
12       8269196   .C..-G..T..G........A..GG............                         8269231
12       9837003   .C..-G..T..G.......T...GG......T..                            9837035
12       11148154  .C..-G..T..G.A.........GG.........                            11148186
12       13242193  .C..--.GT..G.......T....G..G........                          13242160
12       16140586  .C..-G..T...............                                      16140564
12       16679580  .C..-G.CT..G...........GG............                         16679615
12       1459779   .C..-G..T..G..G......T.GG...........                          1459745
12       2013139   .T..-G..T..G...........GG.....C.....                          2013105
12       3893037   .C..-G..T..G...........GGA..........                          3893071
12       4327505   TC..-G..T..G.......T...G.........A..                          4327471
12       4949958   .C..-...T..G...T.......GG.A.........                          4949924
12       5061123   .C..-G..T..G...........GGA..........                          5061089
12       5116733   .C..-G..T..............GG......                               5116704
12       5321780   .C..-G..TC.G......T....GG...........                          5321814
12       6746099   .C..-G..T..G...........GG......T....                          6746065
12       8069374   .C..-G..T..G.........T.GG...........                          8069340
12       8082173   .C..-G..T..G...........GG...........                          8082207
12       8643521   .C..-G..T..G...........GG........-A.C.T.A...T.T...G.T.....    8643576
12       8686502   .C..-G..G..G...........G.........A..                          8686536
12       8983601   .C..-G..T..G........T..GG...........                          8983567
12       9167786   .C..-G..G..G.........T.GG..G........                          9167752
12       9215758   .C..-G..T..G............G.A.........                          9215724
12       11780632  ....-G..T..G.......T...GG...........                          11780598
12       12084171  .C..-T..T.........-....GG........                             12084201
12       13133481  .C..-G..T..G...........GG...........                          13133447
12       13365879  .C..-G..T..G...........G.......                               13365908
12       14020107  .C..-G..T..G...........GG...........                          14020141
12       14152219  .CT.-G..T..G...........GG.C.........                          14152185
12       14435932  .C..-G.CC..G...........GG........                             14435901
12       14754021  .C..-G..T..T...........G...A........                          14754055
12       15576999  .C..-G..T..G...........GG...........                          15577033
12       16494688  .C..-G..T..G...........GG...C.......                          16494722
12       16636772  .C..-G..T......T......TGG...........                          16636738
12       16974080  .C..-G..T..G...........GG...........                          16974114
12       17102283  .C..-G..T..G...........GG........                             17102252
12       17139407  .C..-G..T..G...........GG....TG.....                          17139441
12       18513361  .C..-G..T...........T..GG......T....                          18513395
12       21142498  .C..-G..T..G......A.....G............TA....--.T...G.T.....T.  21142555
                                                       \                       
                                                       |                       
                                                       A
12       22716327  .C..-G..T.C............GG...........                          22716293
12       1082543   .C..---.T..G...........GG...........                          1082511
12       11538347  .C..-G..T..G...........GG...........                          11538312
                                               \                               
                                               |                               
                                               T
12       12230163  .C...-..T..G...........GG...........                          12230129
12       12658659  ..-.....T.........T....GG...........                          12658624
                            \                                                  
                            |                                                  
                            T
12       12730768  .TT.-G..T..G.......T...GG.........----G.A...T.T...G.C.....T.  12730714
12       15629928  .C..-...T..G...T.......GG.........G..                         15629893
12       17449501  ....---.T..G...........GG...........                          17449469
12       18124863  .T..G-..G..G...........GG......T.....T..-...T.T...G.CA....T.  18124805
                                                       \                       
                                                       |                       
                                                       A
12       19284921  .C..--..T..G........T..G.....A....                            19284952
12       21514618  .C..-G..T..G....C..T...GG..........                           21514651
12       2506906   .C..-G..T..G.......T...GG...........                          2506940
12       2590299   .C..-G..T..........-..T.G.C....A....                          2590332
12       2798037   .C..-G..T..G...........TG......                               2798008
12       3826595   .C..-G..T..G...........GG....T......                          3826561
12       4469959   .C..-G..T.........T.....GTA.........                          4469925
12       4560083   .C..-G..TT.G...........GG...T.......                          4560117
12       4579637   .C..-G..TG.G...........TG........A..                          4579603
12       4736436   .C..-G..T..G...........GG.C......A..                          4736470
12       5223281   .C..-G..T..G......A....GG...........                          5223247
12       6339871   .C..-G..T..GA.....C.....G........C..                          6339905
12       7215679   .C..-G..T..G.......G....C......                               7215708
12       7986803   .C..-G..T..G.......A...GG...........                          7986837
12       8447581   .C..-G..T..G...........GG.....GT....                          8447547
12       9395057   .C..-..CT..G...........GG..G........                          9395023
12       9808037   ..CAGG..T..G...........GG.........                            9808070
12       10661662  .C..-G..CC.....T..A....GC........T..                          10661628
12       10712592  .C..-G..T..G....C..T...G.......G....                          10712626
12       10848389  .C..-G..T..G..C........GG.........                            10848357
12       11328189  .C..-G..T.............-GG......A....                          11328156
12       12395826  .C..-G..T..G...........GT..TG.......                          12395860
12       12806321  .C..-G..T..G.A.........GG...........                          12806287
12       13114038  .C..-G..T..............GG....T.G....                          13114072
12       13482403  .C..-G..T..G....A....T.GG..A........                          13482369
12       14146172  .C..-G..T..G......CT...GG...........                          14146138
12       14359000  .C..-T..C..G.........T.GG......                               14359029
12       14585703  .C..-G..T..G...T.......GG...........                          14585737
12       14811864  .C..-G..G..G........T..GG...........                          14811830
12       15216469  .C..-G..T..............GG....                                 15216442
12       16120076  .C..-G..T..GC..T.......GG...........                          16120042
12       16807408  ....-...T..G......AT...GG..T........                          16807442
12       17456149  .C..-G..T..G.A.........GG......                               17456178
12       18404412  .T..--..T..G...........GG...........                          18404445
12       18470227  .C..-G..T..G...........GG......                               18470256
12       19234457  .C..-G..T..G...G.......GG.....G.....                          19234423
12       19356871  ....-...T..G.....A.TT..GG...........                          19356905
12       20184060  .C..-G.CT..G..G........GG...........                          20184094
12       20212148  .C..-G..T..G.......-...GG...........                          20212181
12       21459885  .C..-G.CT..G.......T...G....C..T....                          21459851
12       21511913  .C..-G..T..G....C......GG...........                          21511879
12       21958522  .A..-G..T..G.......T...GG...T.......                          21958556
12       21997168  .C..-G..C..G...T.......GG...T.......                          21997134
12       22491909  .C..-G..T..G...........GG..-...T....                          22491942
12       22974798  .C..--.GT..G............GA..........                          22974831
12       23162209  .C..-G..T..G...........GG..A........                          23162243
12       3934195   ....G-..T..G...........GG......T....                          3934229
12       4896992   .T..G-..T...........T..TG.CT........                          4897026
12       6168938   .C..G-..T..G...........GGA..........                          6168972
12       6681446   ...T...-----........T..GT..TT.......                          6681416
12       6820700   ....-G..T..G...A.......                                       6820679
12       7603302   CC..-G..T..G...........GG.....                                7603274
12       8717620   .C..-G..T..G...........                                       8717599
12       10794387  .TG.G-..T..G..........TGG...........                          10794353
12       12925008  .T..G.C...G-...........G.....T......                          12925042
12       14699905  .C..-G..T.C...........CGG........                             14699936
12       14788337  .C..-G..T..G...........                                       14788316
12       14931763  .T..C-..T..G...........GG...........                          14931797
12       17207824  .C...-..T..G...........GG...........                          17207858
12       17901440  .C..-G..T..G...........GG.....                                17901412
12       18521186  .C..-T..C.TG...........GCT.........                           18521153
12       19926389  .C..-G..T..G...........                                       19926368
12       20830839  .C..G-..T..G.....G...A.GG...........                          20830873
12       21313915  .A..-...T......T.......                                       21313894
12       1727129   .T..-T..T..GG..T.......GG.........                            1727097
12       1893712   .T..-...C..G.......T...GG....A....                            1893744
12       2386693   .T..--..T..G.......T...GCAC.......                            2386662
12       7120342   .TG.--.GT..G...........GG..T........                          7120375
12       7901513   CC..-G..G..G..........-.G........T..                          7901546
12       8964389   .-.A.G..TC.G......A....GG......T....                          8964355
12       9865446   .C..--..T..G...T...TT..GGA..........                          9865479
12       12011619  ....--..G..G.......-...G...T........                          12011651
12       13278424  .C..-...-..G..........-.G........A..                          13278456
12       13732178  .-------C..........-....G......T...                           13732204
12       14729634  --.ATG..T.CG..G........G............                          14729667
12       14832549  .-.C.TT.T..G...........GG...........                          14832583
12       15506665  ........C.GG...........G...TG....A..                          15506628
                     \                                                         
                     |                                                         
                    CT
12       15624146  .C..--------...........GG...........                          15624119
12       15919412  .C..-G..T..G........TT.GG.A..........TT.A...T.TA..G.T.....T.  15919471
                                                       \                       
                                                       |                       
                                                       A
12       18753692  .C..-T.CTG.G......TT...GG............                         18753657
12       19833547  .C..-G..T..............GG....A...AG...-.T..-CTG.....-A....T.  19833489
                                                \                              
                                                |                              
                                              TGT
12       19836368  .C..-G..T..............GG....A...AG...-.T..-CTG.....-A....T.  19836310
                                                \                              
                                                |                              
                                              TGT
12       20169903  .T..-...TG......C......GG.........                            20169871
12       20525789  .C..-T..T..G...............                                   20525764
12       21578295  .C..-G..T..G....C...T..GG.........                            21578263
12       22430354  .C..-G..T..G.A.....-..TG............                          22430387
12       898058    .C..-G.CTC.G........TG.G............                          898024
12       1500499   .C..-...T..G...........GGA.....T....                          1500533
12       2087128   .C..-G..T..G...........GGA.....                               2087157
12       3335212   .C..-G..TG.G..........GGG........                             3335181
12       5410876   .C..-G.AT..G.A.........GG..T........                          5410842
12       6367802   .C..-...T..G...........                                       6367781
12       6713987   .C..-G..T..G...........GG......A....                          6713953
12       7004663   .C..-G..T..G...........GG........                             7004632
12       7628328   .C..-...T..G.......T...GG......A....                          7628294
12       8759781   .A..-G..T..G.....C.....GG......                               8759810
12       12641195  .A..-G..T..G...T...G.T.GG...........                          12641229
12       12686624  .C..-G..T..G.A.........GGA...G......                          12686590
12       12709570  ..CA.GA.T..G...........GGT........                            12709537
12       13245696  .C..-GT.T..T.A.........GG......T....                          13245730
12       15575842  .C..-G..T......T..T....GG...........                          15575876
12       16023895  ....-G..T..G.......GT..G...TG.......                          16023861
12       16805479  .C..-...T..............GG..TG.......                          16805513
12       18747685  ..---...T..G...TG......GG...........                          18747717
12       19455112  .C..-G.....G.........T.GGA...T......                          19455078
12       19534748  .C..-..CT..G......AG...G.....T......                          19534782
12       20385406  .C..-G..G..G.A....A....G........T...                          20385372
12       21399366  .C..-G..T..GG..........GG......G....                          21399400
12       2671765   .C.TG-..TG.G........T..GG...........                          2671731
12       2970836   .C.-.G.ATT.G...........GG...........A.T.A..AT.T...G.T.....T.  2970895
                                                         \                     
                                                         |                     
                                                         G
12       3570878   .T..GT..T..G...........                                       3570900
12       6574847   .C..G-..T..............                                       6574826
12       9305422   .C..-G..T..G.......A...GGA.....T.....                         9305387
12       9755599   .C..G-..T..G...........GG.......T...                          9755633
12       11580311  .C..-G..T..G..C.......GGG..........                           11580278
12       11715308  .A..-G..T..G....C......GG..T.......                           11715341
12       12988087  ..G..T..-T.G...........GGC........                            12988119
12       14261411  CC..G-.....G...T...T...GG...........                          14261377
12       14825745  .C..-...T..G........                                          14825763
12       15406886  ....--T.T..G........T......                                   15406862
12       15696736  .C..G-..T..G.......T.T.GG...........                          15696770
12       4163948   .C..-G.AT..G.A.........GG......T..                            4163916
12       4343049   .C..-G..TG.G...........TG..T........                          4343083
12       5176436   .C..-G..T..G...........GG....T.T....                          5176402
12       6464748   .TT.G-..G..G...........GG..T.........                         6464783
12       6592954   .C..-...T..G......A....GG.....C..A..                          6592988
12       7551787   .C..-G..T..T..T.....T..GGT..........                          7551753
12       7585566   .C..-G..T..G..G....TTT.GG...........                          7585532
12       8141688   .CG.G.-.T..G...........GG......T....                          8141722
12       8249725   .T..-G..TGTG....C......GG..T........                          8249691
12       8821751   .T..-T..T..GG.G...A....GG...........                          8821785
12       8847401   .C..-GT.C..G.......G...GG...........                          8847367
12       10719113  .....G..T.....G.......CCT...........                          10719150
                     \                                                         
                     |                                                         
                    GT
12       11287975  .C..-G.CT..G...........GG......                               11287946
12       13865879  .T..--..T..G........TG.GG....T...A..                          13865912
12       14118195  ..CAGG..T..G...........GGA........                            14118162
12       14533262  .C..-C..G..G......T....GG......T....                          14533296
12       14890951  .C..G.-.T..GC..........GG..TG..T......                        14890915
12       15857239  .C..-G..T..G.....CAT...GG...........                          15857205
12       16008889  TC..-G..T..G....C......GG........A..A..                       16008926
12       16080711  .C..-...T..G......T....GG......T....                          16080677
12       16514796  ..CATG..T.GG...........G..........                            16514829
12       16881803  .C..-...T..G.....A.....GG....                                 16881830
12       17474551  .C..-...T..G.....CT.T..G...T......                            17474583
12       17514060  .....---...G.......G.T..G....T....                            17514090
12       17766399  .C..-...C..GC..T.......GG......                               17766428
12       18412300  .C..                                                          18412303
12       18894890  .C..-G..T..G.........A.GG.....GA....                          18894856
12       19637185  -----..G......T..GAA....G........                             19637158
12       3810256   ........C.C....T....                                          3810237
12       3872906   .C..-G..T..G..........--.....T....                            3872876
12       4276613   .T..-G..T.........A..T.GT....T...                             4276582
12       4500544   .T...G..T..G........A..GG.........                            4500510
                    \                                                          
                    |                                                          
                    T
12       5035755   GC..G-..T..G............G....T......                          5035721
12       7920963   .C..-G..TG.G.........T.CG......----....TAA..T.T...G.T.....T.  7920909
12       8005259   C...-....T..G......T...TCAC.......                            8005226
                                  \                                            
                                  |                                            
                                  G
12       12445364  ....-..AG..G.......A.....C..                                  12445338
12       19655751  .C..-G..T.TG......A.....G...........                          19655714
                                             \                                 
                                             |                                 
                                           TCA
12       21407501  ...-...A.......G.................T..A.T.A.-C........          21407551
                            \                                                  
                            |                                                  
                            T
12       22030469  .CC.-G..T.........                                            22030453
12       22984661  .---.G..T..G...T.......GG............                         22984627
                                          \                                    
                                          |                                    
                                          G
12       23066735  .....-..TG.G...........GG.........A.....T...T.T...G.A..C...A  23066795
                                                        \                      
                                                        |                      
                                                       GT
12       3419845   .T.....CTG.G....CA.....GT......                               3419877
                    \                                                          
                    |                                                          
                   TC
12       6424141   .C......-..G...........                                       6424116
                       \                                                       
                       |                                                       
                    GGTA
12       7541954   .C..-G..TC.G...T........                                      7541932
12       8946933   .C..-G..G..G...-.......GG....                                 8946959
12       9084297   .C..-G..TG.G.......                                           9084280
12       11018339  .C..-G..T.....                                                11018351
12       11563236  .T..-G..T..G.A....A...                                        11563216
12       12304018  .CT.-G..G..G...........GG......T..                            12304050
12       13757152  --.AC...T..G.......T....GC..........                          13757119
12       16082475  .C..-GT.C.CT...T...T...GT......A..                            16082507
12       16932939  C.G.--..T..GG.........TGG.....CT....                          16932906
12       17843463  .C..---.T..............                                       17843444
12       18651637  .C..-G..T............--.G....T...                             18651608
12       21409061  .T...G..G..G...........                                       21409083
12       13381869  .T.-.G..T...............G...........                          13381835
12       12131725  ....-G..T..G...........GG...........                          12131759
12       6114848   ...-.G..T..G...........GG...........                          6114814
12       7665018   ....G-..T...............G..........                           7665051
12       17481719  .C.-.G..G..G............G...........                          17481685
12       21373980  .C.-.G..T..G...........GG...........                          21374014
12       3665456   .C..-G..T..............G.......                               3665485
12       7871314   .C..-G.....G...........GGA..........                          7871280
12       9039277   .C.-.G..T..G...........GG..........                           9039244
12       9304687   ....-G..T..C...........GG.C.........                          9304721
12       15876712  .C..-G..T..............GG...........                          15876678
12       2517461   .C.-.GA.T..G...........GG...........                          2517495
12       3360758   .C.-....T...G......T...GG........A..                          3360792
12       7924705   .C.-.G..T..........T....G......                               7924676
12       11602991  .C..G.-.T..G...........GG..........                           11603024
12       14038778  .C.-.G..T..............G...T.....A..                          14038812
12       14441868  .C.-..T....G...........GG.....G.....                          14441834
12       15694123  .T.-.G..T..G............G...........                          15694157
12       17027524  .C.-.G..T..G...........GG...........                          17027490
12       19345540  ....G-..T..G...........GG...........                          19345574
12       2115257   .C..-...T..G.........A.GG...........                          2115223
12       2236790   .C..-G..T..G...........G.....T.......T..-...T.T...G.CA....T.  2236732
                                                       \                       
                                                       |                       
                                                       A
12       3028422   .T..-G..T..G.........T.GG....T......                          3028456
12       3110322   .C..-G..T..G....C......G...T........                          3110288
12       7955253   .C..-G..T..G...........GG...........                          7955287
12       8630101   .C..-G..T.............TGG...........                          8630067
12       8775904   .C..-G..T..C...........GG....T......                          8775938
12       12633104  .C..-G..T..G...........GG......T....                          12633138
12       13228638  .CT..G..T........C......G...........                          13228602
                          \                                                    
                          |                                                    
                          G
12       7818234   .C..-G..T..G...........GG.........T.----A.....T...A.TA....T.  7818180
12       6643126   .C..-T..C..GCA.........GG............TA.A...T.T...G.CA....T.  6643067
                                                       \                       
                                                       |                       
                                                       A
12       10807877  .C.-.G..C..G............G...........                          10807911
12       11317481  .T.-.G..T..G.....C.....GT...........                          11317515
12       11962040  .T.-.GA....G........T..GG......T....                          11962074
12       13855196  .C..GT.A.T.G..C........GG............T..-...T.T...G.T.....T.  13855136
                      \                                \                       
                      |                                |                       
                      G                                C
12       14339891  .C..-T..G..G...........GG.........                            14339859
12       4243678   ..-.GGT.T..G..............C..A......                          4243644
12       4450711   .C..-G..T..G...T.......GG...........                          4450677
12       15350895  .C..-G..T..G.......T...GG....T......                          15350861
12       4613113   .C.-.G..T.GG.........A.G..........                            4613081
12       6548910   .T.-.G.C...G..........GGG..A...G....                          6548876
12       8329261   .C.-C...G..G.......T...GG....T......                          8329295
12       8837096   .C..G-..T..G...........GT.A.........                          8837062
12       10974733  .C..-G..T..G...........GG......T..A..TA..A..T.T...G.T.....TA  10974792
                                                       \                       
                                                       |                       
                                                       G
12       13054646  ...-.GA.T..G.......T...GG...........                          13054612
12       15804975  .C.-.G.....G...T.......GG......T....                          15805011
                           \                                                   
                           |                                                   
                          CA
12       17306258  .C.-....T..G...........GG......T....                          17306292
12       18600224  .C.-....T..G............G......T....                          18600190
12       23232523  .C..-G..T.GG...........GG........A...TT.A...T.T...G.CA....T.  23232464
                                                       \                       
                                                       |                       
                                                       A
12       2515369   .C..-...T..G......T....GG......T....                          2515335
12       3310948   .C..-G..T..G......A....GG....T......                          3310982
12       4374270   .C..-...T..G...........GG..TG.......                          4374236
12       8201466   .C.-.G..T..G............G...                                  8201492
12       8377879   .C.-.G..T..G...........GG..........                           8377846
12       10724121  .C..--.GT..G.......T...G..C.........                          10724154
12       12040841  ..-.....G..........TG..C...G...A..G...                        12040878
                          \                                                    
                          |                                                    
                          A
12       14166778  .C..-G..T..G...........GG....T....                            14166810
12       16394060  .C..-G.AT..G........T..GG...........                          16394026
12       16676627  .C..-G..T..G...........CCA...G.....---......T.....G.CA....G.  16676683
                                                            \                  
                                                            |                  
                                                            T
12       17969442  .C.-T...T..G...T.......GT..........                           17969409
12       20249787  ..-..GA.........A.......T...G.....                            20249755
12       4106408   .C...G..T...............G......T....                          4106372
                                          \                                    
                                          |                                    
                                          G
12       5434572   .T..-G..T..G......T....TG....                                 5434545
12       7859435   .C..-G..T..G...........GG......T...                           7859402
12       8578304   .C.-.G..G..G.C.........G.C........                            8578336
12       17383819  .C..G-..TT.G...........GG...........                          17383785
12       1047375   .C....-.T..........TG..G...A...                               1047346
12       3918423   .T.-C...T......T...T...                                       3918402
12       9260590   .C.-.GT.T..G........T..GG...........                          9260556
12       11092960  .T.-TG..T..G......T..TG.G.....C.....                          11092994
12       12951330  .AC.GG..T.GG........T..GG........                             12951298
12       13835143  .C.-.G..T..............GG.A.T....A..                          13835177
12       13954657  .C...--.T.............TGG......G...                           13954625
12       14660861  .C..-G.CT..C...........GG.......T....                         14660896
12       19802099  .C.-.G..TG.G...........GGA...T......                          19802065
12       20166064  -.......T..G...........GG......T..                            20166032
12       20636987  .C.-.G..T..G...........GG...........                          20636953
12       2466507   ....-G..T.TG.A.......A.G.A.......A..                          2466473
12       4196183   .C.-----...G...........GG.....                                4196159
12       11186172  -..A....T.C.........TG..G......T..                            11186204
12       13106171  .C..-G..T..G......A....GG......T....                          13106205
12       16575686  .C..-G..T..G.......T...GG...........                          16575652
12       17934260  .C..-G..T..G.......T.T.GG..T........                          17934294
12       18514255  .C..-GT.T..G...T.....T.GG...........                          18514289
12       20425875  .T..-G..T..G...........GGA.......                             20425844
12       7495803   .C.-.GT.T..G...T....T..GGA..........                          7495769
12       9884714   .C..G-..T..G...........GG...........                          9884680
12       10435514  --.AC...G.GG..G........GG..........                           10435482
12       11028628  .C..G-..T..G...........GG...........                          11028594
12       14301343  .C.-.G..T..G...T.......GG...........                          14301377
12       16109340  .C.-TG..T..G..........-.G..A........                          16109307
12       16451484  .T...G..T..G...........GGA.......A..                          16451521
                      \                                                        
                      |                                                        
                     TT
12       17255339  .C..---.T..G...........GG....T......                          17255371
12       19904060  .T......                                                      19904068
                      \                                                        
                      |                                                        
                      G
12       655837    .C.AC.T...T-...........GG...........                          655871
12       2170303   .C..-G..T..G.T.....T....G.C.......                            2170271
12       14768321  .C..-G..G..G.A....T....GG....A...C..                          14768355
12       14772054  ...                                                           14772052
12       18635769  .                                                             18635769
12       18985816  .C..-G..TT.G...........GG..G.T..T...                          18985850
12       19415960  .C..-G..T..G......A.....G......T..                            19415928
12       21403407  .C.-.G..T......T.......GG......                               21403437
                                       \                                       
                                       |                                       
                                       A
12       22853509  .C..GTT....-...........GG............                         22853474
12       3675504   ....                                                          3675501
12       4743716   T.G...T..T.GCA.T.........C........                            4743682
                       \                                                       
                       |                                                       
                       A
12       8039041   .C..G-..T..G........T.GGG...........                          8039007
12       9829262   .C..-G..T..G...........                                       9829283
12       12026225  T....GA.G....A.....                                           12026207
12       12760373  .C.-.G..TG.G........T..TGA........                            12760341
12       14255652  ..-.GG..T..G...........GGA...T...A..                          14255618
12       14988796  .C..G-..TGGG..G........GG...........                          14988762
12       16478885  .C.-TG..T..G...........GG.A.......                            16478917
12       17888220  .C..-G..T..G......                                            17888204
12       19550790  .C..-...T......T....                                          19550808
12       20561800  ..-..T.........T....                                          20561780
                          \                                                    
                          |                                                    
                         GT
12       22095390  .C.-.G.GT..........A...GG....T....                            22095358
12       10916815  ..-----.T...............G...........                          10916785
12       3764210   .C.-.G..T..T...........GG...........                          3764176
12       5134548   ...-.T..T..G...........GG......A....                          5134582
12       4422416   ----G...T..G...........GG...........                          4422385
12       6708680   .C.-.G..T..G...........GG......T....                          6708714
12       4116592   .C.-.G..TG.G............G......T....                          4116626
12       14227607  .C..-G..T..G...........GG...........                          14227641
12       21413670  ..-----.T..............GG..........                           21413699
12       8664332   ...-.G..C..............GG...........                          8664298
12       9781325   ----G...T..G........A..GG...........                          9781356
12       4996557   .T.-.G.CT..G...........CT...........                          4996591
12       7184733   .C.-....T..G...T.......GG...........                          7184767
12       8570529   .C.-.G..T..G..C........GG...........                          8570495
12       8793336   .C.-.G..T..G...........GG...........                          8793302
12       11160191  .C..-G..T..G.A.T.....T..G...........                          11160225
12       13615148  GC..--..T..G.............TA.........                          13615181
12       15444571  .....G..T..G.C.....G....G...C.....                            15444607
                     \                                                         
                     |                                                         
                   AGC
12       1116779   .C.-.G..T..G...........GG...........                          1116813
12       7730899   -..........G........A..TG........                             7730868
12       13932069  .C.-.G..T..G............G......T....                          13932035
12       19168414  ...-...C..TG...A.....TC.G...........                          19168449
                            \                                                  
                            |                                                  
                            C
12       2033940   .....T.--..GG........A..G...........                          2033907
12       3717163   ...----.T..G............G...........                          3717132
12       4763741   .C.-.G..T..G...T.....T..G.........                            4763773
12       9057882   .T.-.G..T..G...........GG...........                          9057848
12       9616490   .C.-.G.CT..G........................                          9616456
12       10660766  .T.-.G..TG.G...........G............                          10660800
12       13291800  .C.-.G..T..G...........GG.........                            13291768
12       17868876  TC.-.G..T...............G.C...T.....                          17868910
12       20387800  .C.-TG..T..G...........GG.........                            20387768
12       1032289   .T.-.G..T..............GG...........                          1032255
12       2428647   .C.-.GA.G..G...T..A.....G......G....                          2428613
12       6695778   .C.-.G..T..G...........                                       6695757
12       10493668  .C..-G..T..G.......T...G.-.....T....                          10493701
12       12091879  .C..-G..T..............GG......T..                            12091847
12       14469248  ..---G..T..G...T.....A.GG......A....                          14469280
12       14697224  ----....T..G...........GGTA....T....                          14697255
12       21579140  .C..G-..T..G............G..--.......-......                   21579178
12       612372    .C..G-..T..G...........GG...........                          612338
12       5541718   ----G...T..G.......T....T......T....                          5541749
12       7849185   .TG.GG.....-...T...T...GG...........AG..A...                  7849227
12       2944818   .C..G.-.T..G...........GGA..........                          2944852
12       7977072   ..TT....-----......A....G...........                          7977042
12       9059575   .A..G.T...G-........T..GG...........                          9059540
                     \                                                         
                     |                                                         
                     C
12       13233455  .C..-G.CT..G.....C.....GG........C...                         13233490
12       14770024  .C.-.G..T..G...........T.......                               14770053
12       20241046      ....T..............GG............T..A...T.T...ATA.....T.  20240983
                                                      \                        
                                                      |                        
                                               TAGTAAAG
12       20766939  .C..-G..T....A.T.......GG....                                 20766966
12       22647458  CT..T...T..G...T..T....G..C.........                          22647422
                       \                                                       
                       |                                                       
                       T
12       7722478   .C..-G..T..G.C.........GG......                               7722449
12       13246328  .C..-G..T..G....C......                                       13246307
12       14273732  .-....A.G..G...........                                       14273711
12       17562971  .CC-.G..T..G...........GG...........                          17562937
12       18106236  .C..-G..T..G...........GG...C..G....                          18106202
12       22825026  .C.-.G..G..G..G....T...GGT.....G....                          22824992
12       2956341   ----T...T..G...........GG...T.......                          2956310
12       5278308   .AT..G..T..G........A...G...T...                              5278277
12       10965404  .A..GG....G-....C......GG...........A.T.A...                  10965362
12       14266330  .T...GA.T...G...........                                      14266307
12       14328563  .C.-.GT.T..G.......TT..GG...........                          14328529
12       17880156  .C.-.G..T..G............G......                               17880185
12       17941912  .C.-.G..T..GC..T.......GGA..........                          17941946
12       18482453  .T..-...T.CG...T...T.A.GG.......                              18482423
12       19764353  .C..--..T..................T...-..T...T.A...                  19764393
12       195552    ..G.T.A.T....T..C......TG..T........                          195516
                       \                                                       
                       |                                                       
                       T
12       1872841   .C.-TG.CT..G..C........GG......G...                           1872808
12       3550433   .C..--..T...........T..                                       3550453
12       5749880   .C..G.T...G-...........GG.....C.....                          5749914
12       7216079   .....C.CTTGG....C...A..C..........                            7216045
                                      \                                        
                                      |                                        
                                      T
12       8122819   .T...G..T............                                         8122839
12       10037530  ...-.GA.T....A.......A..GA.......                             10037499
12       13785241  .C..--..G..G...............A...T..                            13785272
12       14823542  .                                                             14823542
12       15668173  .A..                                                          15668170
12       21328295  ..---G..T..G.A..........G....T...A..                          21328327
12       22010021  G.G...A................C..A..                                 22009992
                           \                                                   
                           |                                                   
                           T
12       11925495  .C..-G..T..G...........GG...........                          11925529
12       20332347  ....-...T..G.......TA...G.........                            20332315
12       4471409   .C..-...T.......C......GG...G.......                          4471375
12       20750533  .A..-G.CG..G...........GG..T........                          20750567
12       15038752  .C..-G..T..G...........GG....T......                          15038718
12       16513938  ..TAGG..T..G......A............                               16513908
12       7756792   .C..-G..T..G...........GG...........                          7756758
12       8777211   ..T.....T..G...........GG...........                          8777255
                        \                                                      
                        |                                                      
                   CTTGCCTAG
12       21562778  .C..-G..T..G...........G.......T....                          21562812
12       4870814   .A.C.T..T..G..........TGG...........                          4870850
                        \                                                      
                        |                                                      
                        G
12       12638876  .A.A.G..T..G......A....GG......                               12638906
12       14241594  .C...--.T...........T..GG...........A.T.T...T.T...GGA.....T.  14241652
                                                         \                     
                                                         |                     
                                                         G
12       15767911  .C..-G..T..G........T..GGA..........                          15767945
12       18703210  .A..--..T...........T..GGA...........                         18703244
12       21198569  .C..-.C.T..G............T......T....                          21198603
12       2110943   ..---...T..G......T....G.....T.G....                          2110975
12       3023625   .C..-G..TG.G...........GG........A..                          3023591
12       12958021  .C..-G..T..G.......T...GG......T....                          12957987
12       13257129  CC.-.G..T..G...........GG..........                           13257162
12       22550170  ..-..G..G..G...-..T....GGA..........                          22550203
12       2253123   ....-...T..G..G........GG...C.......                          2253089
12       2540171   .C..-G..T..G...T....T..GG...........                          2540137
12       6330257   .T..-G..T..G.........T.G.......G...                           6330290
12       11445207  .-------C..G...........GG...........                          11445179
12       14429263  .....--.T..G.......-...GG.........                            14429294
                    \                                                          
                    |                                                          
                    T
12       14636790  .A..-...T..G.......T...GCA....C.....                          14636824
12       19694929  .C..G-..T..G...........GT......-....AGT.A...T.T...G.CA....T.  19694872
12       21802378  .C..-G..T..G......T....GG...........                          21802344
12       22615709  .T..-G..T..G......T.T..GG...........                          22615743
12       22626705  .C..-G..T..G.......T...TG..G........                          22626671
12       11219187  ...--...T..G...........GG...........                          11219154
12       15633934  .-..GG..T..G............G........                             15633903
12       19009581  --...G..T............                                         19009563
12       20863135  .C..-G..T.........A.T..GG....T.T....                          20863169
12       7994636   .C..-G..T.GG.A.........GG...........                          7994670
12       13006477  .C..G-..T..G...T.......GG...........                          13006443
12       17291679  .C..G.-.T..G...T.......GG......T.....GT.A...T.T...            17291728
                                      \                                        
                                      |                                        
                                      C
12       17928134  .C..-G..T..G.......T....G.A......A..                          17928100
12       20198257  .C..-G..T..G...T..A....GG..A........                          20198291
12       22493203  .C...-..T..............GG............                         22493168
12       2601431   .C..G-..T..C...TG......GG............                         2601466
12       6120952   ....--.CT.....GT.CA..T.C.............                         6120918
12       8860358   .C..-GC.T..G...........GG.C.....T...                          8860392
12       10796209  .C..-G..T..G........T..GG...T..T....                          10796175
12       11697788  .C..-G..T..G...........GG..G...T..                            11697820
12       12273874  ....--..T.T..A....T.TG.C...T.........                         12273908
12       13407302  --...G.AT..G...-...T..TGT...........                          13407334
12       15950289  ...-....T..G...........                                       15950310
12       21734342  .AT.GG..T..GA...C......GG......                               21734312
12       8223197   GC..G-..T.CG...........GG............                         8223162
12       16922409  .....G..T...G..T...ATT..G......                               16922439
12       418400    .A..-...TG.G...........GG..TG....A..                          418366
12       4166906   .T..-G..T..G..G........GG......T....                          4166872
12       22768876  .C...-..T..G...........GG............                         22768841
12       16044467  .C...-..T..G...........GG............T..-...T.T...G.T.....T.  16044409
                                                       \                       
                                                       |                       
                                                       A
12       8266055   .C..G-..T..............G............                          8266089
12       14089267  .C..G-..T...........T...G...........                          14089301
12       16391084  .A.C.G..T..............GG..A.......                           16391119
                        \                                                      
                        |                                                      
                        G
12       9758912   .T..G-..T..G...........G.........A..                          9758878
12       10618476  .C..G-..T..........T...GG...........                          10618442
12       13094840  .C..G-..T..G...........GG...........                          13094874
12       21816843  .C..G-..T..G.........T.GG................                     21816883
                                                       \                       
                                                       |                       
                                                       G
12       6181080   .C..G-..T..G...T.......GG...........                          6181046
12       8682256   .C..G-..T..G...........GG...........                          8682290
12       10556146  .C..G-..G.GG.....................C..                          10556180
12       15935557  .C......T..G...........GG...........                          15935596
                         \                                                     
                         |                                                     
                      CCCT
12       2164024   .C..G-..T..G.......T.A.G............                          2163990
12       4414658   .C...-..T.C............GT...........                          4414624
12       6630356   .T..G-..T..G.......A...GG...........                          6630322
12       8450851   .C..G-..T..G....C......GG...........                          8450817
12       14319280  .C..G-..T..G.......T...GG...........                          14319246
12       17259791  .C..G-.............T.T.G............                          17259757
12       23315609  ..----..T..............GG...........                          23315640
12       8320261   .C..G-..T.TG...........G............                          8320227
12       9168549   ----G...T..G............G.......                              9168576
12       11621831  -...C...T..G........T..GG...........                          11621795
                         \                                                     
                         |                                                     
                        GG
12       14175911  .C..--..T............T..GA........                            14175942
12       16606889  .C..--..T..G...........GG....T......----A...T.T...G.CA....TC  16606942
12       20075266  ..-.....T..G............G.C......                             20075297
12       20480655  ........T....AG........G...T..G.....                          20480618
                      \  \                                                     
                      |  |                                                     
                      C  G
12       2610476   .C.TG-..T..............GGA.....T....                          2610510
12       6578633   .C..G-..T..G.........T.GG...........                          6578667
12       6658412   .C..G-..T..................TG.......                          6658446
12       7186683   .CG..-..T..............GG...........                          7186649
12       8330857   .C..G-..T..G...........GG...........                          8330823
12       17357374  .C..G-..T..G...........GG.....G.....                          17357340
12       8022191   .C..G-..T..G............G...........                          8022157
12       8501850   ..CAGG..T..G.......T...GG.....                                8501879
12       12012975  .T..G-..T..G.......T...GG...........                          12013009
12       21505353  .C..G-..T..G...........GG...........                          21505387
12       1583427   .C..-G..T..............GG...C..T...                           1583460
12       8271037   CC.-.G..T..G...........GG.........                            8271069
12       12698288  .A.-.T..T...............G.........                            12698320
12       12886216  .C..G-..T..G...........GGT..........                          12886182
12       16299073  .C...-..T..G...........GG...........                          16299039
12       21634777  ....G-..T..G...........G.A..........                          21634811
12       22499425  .C..G-..G..G...........GGA..........                          22499391
12       4781794   .C..G-..T..G...T.......GG...........                          4781828
12       8160413   .C..G-..T..G...........G......C.....                          8160447
12       11128466  .C..G-..T..G...........GG...........                          11128500
12       12389108  .AG.--..T..G...........GG......T....                          12389075
12       14223830  ..G..--...........T.....G..T...T..G..                         14223864
12       15608206  .C..G-..T..G........TT.GG...........                          15608240
12       16034940  .C..G-.................GG...........                          16034974
12       16996786  .T..--..T..G.......A...GG....T......                          16996819
12       19466940  .C...-..T..G...........GGC..........                          19466974
12       19585266  .C...-..T..G...G..A....GG...........                          19585300
12       6372515   .T.-.G..T..............GGA.....T..                            6372547
12       7878001   .C..T-..T..............GG.....C...A..T..-...T.T...G.T.....T.  7878059
                                                       \                       
                                                       |                       
                                                       A
12       9561673   ..CTGG..T..G...........GG.....                                9561644
12       11225356  .C..-G..T..........T...GG......G..                            11225324
12       13061095  .C..G-..T..G...........CG...........                          13061129
12       13905885  .T..G-..T..............GG...........-..T....T.T...G.CA....T.  13905943
                                                            \                  
                                                            |                  
                                                            A
12       14160169  .CG.--..T..G...T...T....G......T....                          14160136
12       18596916  .C..G-..T..G...........GGA..........                          18596882
12       21256278  ------..T..G............G...........                          21256307
12       4930531   .-...G..T..G...........                                       4930510
12       7207134   .C..G-.....GA..........GG...........                          7207100
12       7352030   .C.C.-..T.TG...........C.....T.T....                          7352064
12       9660008   G...G-..T..G.........T.GG...........                          9660042
12       9871794   .C..G-..T..G...........GG...........                          9871760
12       9964874   ...C.G..G..G...T....A..                                       9964852
12       11197984  .C..G-..T......T.......GG...........                          11197950
12       14837895  .C..G-..T..G...........GT..G........                          14837861
12       16157189  .C..G-..T..G.C.........GG...........                          16157155
12       21707429        ..T...........................                          21707400
12       17636032  ....GG..T..G...........GG...C....                             17635999
                       \                                                       
                       |                                                       
                       T
12       7062140   .C..G.-.G..G...........GG........A..                          7062174
12       4550922   .C..--..T.C............GG..........                           4550890
12       8685557   ...C....T..G...........G............                          8685593
                          \                                                    
                          |                                                    
                          G
12       12573479  ....---.T..G............G........A..                          12573447
12       6228711   .....---T..G......T....GG...........                          6228743
12       8476066   ..CA.G..T..G...........                                       8476044
12       15730532  .C..-...T.GG...........GG......                               15730561
12       17198799  .T..-G..T..G..........GG..........                            17198831
12       19757549  -..C......GT............G....T...T..                          19757513
                          \                                                    
                          |                                                    
                         GT
12       8058376   .AT..G..G..........T...                                       8058398
12       8794342   .....G.--......T.......GG...........T.T.A...T.T...G.CA....T.  8794284
                                                         \                     
                                                         |                     
                                                         G
12       19400304  ..-----.T..T.......T...GG...........                          19400334
12       21007036  .-...G..C......T.......TG......                               21007065
12       21788511  .C......T.TT.-.........GG...........                          21788477
12       3406193   -------.T..G...........G............                          3406165
12       16394309  .C..-...T..G...........GG.....                                16394281
12       19620680  .CC-.G..T..G...........GG........                             19620649
12       22474208  --.AC.A.G............                                         22474226
12       23063468  .AT.GG..T..G.........--.G......T....                          23063501
12       6296204   .AC.GG..T..G............G....                                 6296232
12       9574876   G....G....GT.ACT.......GG...........                          9574912
                                        \                                      
                                        |                                      
                                        A
12       9849902   ..-----.T..C...T.......GG...........                          9849872
12       15208571  .AT.GG..T..G..........-...C......A..                          15208605
12       23169059  .....G..T..............G.....                                 23169087
12       2162616   .C..-G..TT.G...........GT......T..                            2162584
12       5029793   ..CAGG..C.........A....                                       5029815
12       10882160  .....--.T...............T.A.........                          10882193
12       14463229  ......T..TGC......-T...........                               14463199
                        \                                                      
                        |                                                      
                        C
12       21828448  .C...--.T........A.T.T..G..T........                          21828415
12       1808891   .ACC.G..T..G..-........GG.....C.....                          1808925
12       2507248   ...A..-.G..G............G...........                          2507282
12       13523514  .C..G.-.T..G.A.T...T...GG...........                          13523548
12       16890594  T.G.G..-.TTT...TA.......G........                             16890563
12       18073110  .....G..T..GA..........                                       18073132
12       4746091   ----------.............GG............T..-...T.T...G.CA....T.  4746042
                                                       \                       
                                                       |                       
                                                       A
12       5113944   .T....-.T..G...T.......GG......                               5113915
12       16584359  .C..GG..-..G...........GG.....T.....                          16584393
12       20692343  --..C..G...G...T........G...........                          20692309
                            \                                                  
                            |                                                  
                            T
12       6800067   .C..G-..T.GG............G.........                            6800099
12       19068504  ....T.-....G...........G.....T.....                           19068471
12       18327638  .T..C-..T..G...........GG.........                            18327606
12       19563613  ..CA.G..T..T.A.T...-..T.G...........                          19563579
12       21788225  ........T......                                               21788239
12       6971927   --------T..............GG.........                            6971902
12       7836707   ...TG..G...C...                                               7836693
12       10725216  ....--..C....C.....TT...G.........                            10725185
12       10865318  .......                                                       10865312
12       18207584  .C..G-..T..G...........GG......T..                            18207616
```
