## Supplementary File S1B for "Recurrent erosion of *COA1/MITRAC15* demonstrates gene dispensability in oxidative phosphorylation": Supplementary_File_S1B.txt (part 110 of 732)

```
12       20661433  .T..-G..T.........A.T..GG........                             20661402
12       8098010   ---------..G..........TG...T........----A...T.T...G.T.....T.  8097964
12       8417475   T.......T..G.......T...TG....                                 8417504
                          \                                                    
                          |                                                    
                          T
12       10757322  TA...GA....G......A......                                     10757298
12       19637291  T....G..T.........                                            19637273
                      \                                                        
                      |                                                        
                      C
12       7535196   .C..GG..-..G...........GGA..........                          7535230
12       19579181  .C..GGC...G-...........GG..........-..GTA...T.T...G.CA....T.  19579124
12       4029350   .....--.T..G...........GG......T..-..---T...T.T...G.A.....T.  4029403
12       21223551  ...C...GG..G...........GG...........                          21223588
                            \                                                  
                            |                                                  
                           CT
12       3075482   .C..G.-.T..G........T..GG.........                            3075450
12       9215080   .T..G-..T..G...........GG........                             9215111
12       18779349  ....TCT--..............GG...........                          18779382
12       1852040   .....GA.G..G...T.....                                         1852020
12       14692053  .-...T..T..G........T..G.......                               14692083
                          \                                                    
                          |                                                    
                          A
12       7052911   .C.A..A.-C.G.......T...GG..TC.......                          7052945
12       18643961  ...........                                                   18643951
12       10665078  ..G..T.---.G......C.................                          10665046
12       19563084  ----G...T.........-T...GG...........                          19563054
12       22490720  ..---...T..G...-...T....G............                         22490752
12       16389531  .A..G.C.T..G............G....A...                             16389498
                          \                                                    
                          |                                                    
                          A
12       4345989   .A.C.....GTGG......T....G.........                            4345955
                            \                                                  
                            |                                                  
                            T
12       14006042  ....-...T..G..GT........G..G...                               14006071
12       6571447   .C..G-..G..G...........GG......                               6571476
12       14243250  T.....--T.GG...........GGA.....                               14243278
12       2549313   .C..G.-.T..G...........G.A.G....                              2549343
12       7832049   .T..G.T....-............G......T.A...                         7832084
12       3853390   ...-....T............T..G..                                   3853365
                   \                                                           
                   |                                                           
                   C
12       12475429  .A..G.-.T..........T...GG.......                              12475459
12       15232495  .C..-G..T..G......T....GG.....                                15232467
12       21199291  .-.....C...G...T...-....G......G....                          21199257
                            \                                                  
                            |                                                  
                            T
12       2899283   .C..G.T...G-...........C............                          2899317
12       2846884   .CC.G.T...G-............G...........                          2846850
12       7746806   ....G.-.T..G........T..GG......                               7746835
12       5334732   ....G-....C-...........GG...........                          5334765
12       5370606   .T.CC.T...G-...........G............                          5370572
12       16912355  .C..GCT...G-...........GG...........                          16912321
12       8969619   .C..G.T...G-...........GG...........                          8969653
12       19412631  ..CA.G...G--...........GG...........                          19412598
12       223738    .C..G.T...G-...........GG...........                          223772
12       5177822   .....G.ATG.G.........A.........A..--.....                     5177782
                                     \                                         
                                     |                                         
                                    GG
12       14651144  .C..G.T....-........T..GGA..........---.A...T.T...GTT.....T.  14651199
12       8587056   ..TT....-----..........GG...........                          8587086
12       23356886  .C...-..T..G...........GG....                                 23356913
12       7831459   .A...G.---.G...........CGT...T.T.-...........G..G...A.....    7831405
                                                         \                     
                                                         |                     
                                                         C
12       23254548  .T..-G..C.---T.........GG....T......                          23254517
12       120089    ....TT----.G...........G.........                             120061
12       2342336   GC.TG.T...GG-..........GG...........                          2342370
12       13659837  GCCC....-----...........G...........                          13659807
12       18807818  .C..-...T......A.......G...                                   18807793
12       8984442   ..-..--.G..G...........GG....                                 8984467
12       7577202   .C..-G..T..G.......A..-.G......G....                          7577169
5        12114862  .T...G..C..............GG......G....AG..A...TTT...G.CA....T.  12114803
5        13506479  .CT..G..T..G..GT.......GGT...A......AG..A...T.T...G.T.....T.  13506538
5        8927946   ......A.T..GG..T........G......T.AA.AGT.AA..T.....ATA.......  8928005
5        2056757   .C...TACT..G...........GGA......T...AG..A...T.T...GTC.....T.  2056816
5        20185309  .....GA.T..G.......TTT.G............AGT.AA.TT.T...G.A.....T.  20185368
5        8940216   .TG.....T..............GG.........A.TGT.A.A.T.T...A.T.....T.  8940157
5        2675153   .A...GA.T............T.C............TGT.A...T.T...G.T.....T.  2675212
5        14439320  ........T..G......A.....G..TG..T..T.AG..AA..T.T...G.T...C...  14439379
5        19776344  GC..GTA.T..G..G.....T..G............A.T.A..TT.T...AT......T.  19776285
5        16937501  .C......C............A.G..C...C...A.A.T.A...T.....T.CA...AT.  16937560
5        984074    .TT....C...T........TA.GG.A.........AG..A....ATC.AG.A.....T.  984015
5        9527683   .CT..G..T..G.A........G...........A.C.T.A..AT.CA..G.T.....T.  9527742
5        18950010  .C...G..T..G...........G.T.......A..AGT.A...T.T...A.CA....T.  18949951
5        9350655   .C...G.AT.........A.T..G.A..G..T...CA.T.....T.T...G.T.A...T.  9350714
5        13572560  .T...G..T..G......T..T..GC.....A.A..A.T.AC..C.T...GTA......A  13572501
5        13519311  .AT..G..T..G...........TGA...T.......GT..A..T.C..AA.CA....T.  13519370
5        21440924  .C.TTG..T..G.......T....CA............A.A..AT.T.G.A.T.....T.  21440865
5        12509844  .TG..G..T..G..G........GG............CTGA...T.T...G.T.....T.  12509903
5        10520106  .C......T.............TGGT...A.T....T.T.....T.T...G.A.C...T.  10520165
5        1013823   .AGT.G.GTTTG...........GG...........AGT.A...T.T...G.CA.....A  1013882
5        20898413  .C...G..T..G...........GG...........AGT.A...TTT...G.T.......  20898472
5        19451417  .AG..G..T...CA.T.....A..G...T.....G.AGT.A...T......TAA...AT.  19451476
5        19939682  TC...G..T..GA..........GG........A...GT.A...T.T.G.G.TA....T.  19939623
5        4682139   .A....A...........T.T...G..A.....AGAA.T.A...G..A.A..T.....TA  4682080
5        13626461  GC...G.CT..G.........TGGG...G...G...A.T.A..AT.T...A.T.....T.  13626402
5        24097136  ...A.GT.T...GA...A....GG..........A.ATTCA...T.T...A.A.....T.  24097195
5        608803    ...A...GG..G...T...T...GT.G........CA.T.A...T.T...GT......T.  608862
5        20240721  .CC..G..T..G....CCC..A..G...........AGT.A...T.T...G.T..G..T.  20240780
5        17972154  .....G..TG.G......A.T..GG...........A.T.A...T.T..AG.T.....T.  17972095
5        28182051  .C...G..G..G.......T....G...........A.G.A...TTT...G.T.....T.  28181992
5        1572112   .C..GCA.TC.....T.........A.T...T....A.G.A..AT..A..A.T.....T.  1572053
5        25402990  .T...G..T.C............GGT...T.....CAGT.A...T.T.....T.....T.  25403049
5        16609546  .....T..TG.GG.....A....G.A....C.....AGGGA...C.T...GG.A....T.  16609605
5        17450876  .CT..GA.T...............G........AG.AGT.A..AG......T.A....T.  17450935
5        10558101  T.G...A.TT.G...T.AA....GG......A.AG...TGA.C.G..A....A.....T.  10558160
5        18967125  .CT..G..T..GG...........C........A..ACT.A...T.T...ATAA....T.  18967184
5        11450546  .AG.TG.C...G............G.........G.AGT.A..AT...G...A.....T.  11450487
5        3921661   .....GACC..T.A.T...T..............G.C.A.AACAG..A....T..T...A  3921602
5        21602361  .A.A.G..T..GCA.G...A...G.A..........AGT.A...T.T...G.CA....T.  21602302
5        3471681   T.....C............T...GGA...T....G.A.T.A...T.....G.AA....TA  3471740
5        20371555  GT...G..T...............T...........ATT.A.....T...GTT.....T.  20371614
5        1327694   .C...G..G..G..G.....T..GG...........AGT.A...T.T...G.T.....T.  1327753
5        16998607  .C..GG..T..G........GT.GG.............T.A...T.T...G.T.C.....  16998548
5        19301262  .C.AGGT...........A....GGC..........A...A...T.T.T...CAA...T.  19301203
5        17568329  .ATAC.A.T..G...........GG...........AGT.A...T.T...G.CA....T.  17568270
5        2493957   .C...T..T..G....C....TGGG......TG.T.A.T.A....TT...G.T.T...T.  2494016
5        4399032   ....TG.CT..G.A.T........T........AA.A.T.AA.A.G...T.T..A...T.  4398973
5        23104577  G....C..G.....TT..T.TA.G.A.....A...AAGG.A..AT.....AT.T....T.  23104636
5        14029800  ..GA..A.T.........CT..G.G........TA..G..A...TT....TT......TA  14029741
5        1299153   ...ATG.C...G...T..A.....GA.....A.A..AGT........A...T....C..   1299211
5        790012    .C.TGGC.G..GA..........G.........A..AGT.A..AT.....G.CA....T.  790071
5        1486911   G.T..TA.T.........A.....GAC..T.....CC.T.A...........A.A..CT.  1486970
5        16486846  ...AGG.AT..G.......A...........T..AAAGA.A..AG......TT.....T.  16486905
5        21347431  .T...G..T..G.........T.GT...........A.GGA...T.T...G.T.....T.  21347490
5        8966492   .C...G..TG.G............G...........AGG.A..AC.T.....T.....    8966549
5        982521    .C...G..T..G.A.......A.GG...........AG..A..AT.T...G.TA....T.  982462
5        19163393  TT..C..CT..G............T..T........A.T.A...T.T.......        19163339
                                                                    \          
                                                                    |          
                                                                    G
5        17958794  .C...GA.T..G............G......T.CT...T.A..AT.T...G.T.....    17958737
5        21561172  .A.T.G..T..G...........TG....TT.....AGT.A..AT.T...G.A.....T.  21561231
5        16217501  GC......T.GG.......T.T.GG...........A.T.A...G.T..AA.CA....T.  16217442
5        239927    .A..GCT....G....A..............A..G.TCT.A..A...A..TA..A...T.  239868
5        23000400  ...A..A.C..G.....CT.TA..............TGT.A...T.T...GA.......A  23000341
5        27781560  .T...G..T..G...........GG......A....AGT.A...T.....            27781511
5        22386706  ....G....G..............GA.G...G....TGTGA...GA...C..A..CC.A.  22386765
5        21605239  .C......T..C............G........A..ATT.....T.T...G.T.....T.  21605298
5        24829119  .A......T..GA..........G............AGT..T..T.T...G.T.A...T.  24829060
5        29339367  .....G..TG.G.A.....T...T.......T....A.T.A...T.T..AG.A....     29339423
5        27208838  .CG..G..T..............G...T........AGT.A...T.T.G.G.T.....TA  27208779
5        867308    .A.AG...TT.....T.......GG......A....A.T.A...T.T...G.T.....T.  867248
                                                                 \             
                                                                 |             
                                                                 T
5        15302142  ....C...T.GG......A.T..GTA.....A....AGT....AT.T...G.A....     15302086
5        16024677  ........G.TG............G..A......G.AGT.AA..G......GT....     16024733
5        1782994   ..T..G..T......TG..T....G....TGT.AA..GT.A..........T.A....T.  1783053
5        4121705   .A.....ATT.GGA.T...T...T............A.T.....T.T...G.A.....T.  4121646
5        19617336  .T..TG..T......................T..ACAG..A...T.T...A.A.....    19617279
5        1772954   .A...GA.T..G...T...T...GG...T.......AGT.A...T.....GAA.....    1772897
5        29542512  ....TGC.C..G.......T...C..C....T.C..A.T.A..CT....A.T.A....    29542569
5        8438663   .C...G.....G.A.G.......GG...........AGT.A...T.T...G.T.....T.  8438604
5        4299372   ..T..G.C..TG...T..A..T.TG.A......A..A......A.......           4299422
5        22217248  T.......T...............G.....CT....AG..A..A...A....A.....    22217305
5        18401362  ........G..G.A.T...........A...T..G.ATT.T...G...TA.T..T...T.  18401421
5        4479914   ..GAT.A.T....A.T..T.....TT........G.T.T...GAG....AGT......    4479857
5        19615832  ...A....CG.GGA.GC....T.........TG.A..CTTA...T......T.A...     19615888
5        22350711  .C...G..T..G..G......T.GGA..........A.T.A...T.T...            22350760
5        4095099   .C......T..G...........G............A.T.A.G.T.T........T..    4095041
                                                                    \          
                                                                    |          
                                                                    T
5        20069118  GC..C...T..G......A.TT.GG...........                          20069083
5        17681845  .A.....CTC.G.....C.T.T.CG..T.A......AGT.....T.T..AG.TCA...T.  17681904
5        1773905   ......C.T..G............G...........                          1773940
5        26089588  .C...G..T.TG........A..G.......T....                          26089553
5        28213090  ..G.....T..G.C.....G...G...G...AG...A...AA..T.T...-TA.....T.  28213148
5        1198793   ....G.A.T.....G...T......A...T.T....AG..A.C.G.....            1198744
5        2462669   .C......T..G...........GG..T........ACT.A.G.T.T...G.T.T...T.  2462728
5        10778955  GC...G.AT..G...........GG...C.......                          10778920
5        13704722  .C...G..T..G...........GG..AG....A..                          13704757
5        20445836  .TT..G..T..G............G.....C.....                          20445871
5        13144328  .C...G.CTT.G......A....G............                          13144363
5        21196630  ........T.........CTT..GG.........A..                         21196666
5        25031508  .C...GA.T..G.A......A..GG..........                           25031542
5        27737     .TCA.G..T..............C..........G..GT.A..AG..C..-.T......C  27795
5        19694352  .....G..T..G...........GG...........AGG.A...T.T...G.T.....    19694409
5        11828364  .C.....C...G.A....T....G.............                         11828400
5        14061943  .C.A.G..T..G.AC.........G............                         14061907
5        2383028   .C...G..T..G...........GG......T..                            2383061
5        18694096  .CT..G..T..G...T.CA....GG.........                            18694129
5        13718769  .T...G..T...............G...........                          13718734
5        14242377  .C...G..T....A....T.................                          14242342
5        27905916  .C.C.GA.T..G............G......G....---.A...T.T...G.T.....T.  27905972
5        9604616   .A...G..T..G...........GG........A..-.A.AA..T.T...G.T.....T.  9604674
5        2791935   .CT..G..T..G...........GG...........                          2791900
5        18096978  GC......T..G.A.T.......GG...........                          18096943
5        19337636  .C..T......G.A.........G............                          19337671
5        22336043  .C...G..T..G...........GG...........                          22336078
5        27206695  .....C..T...........TT.GG....A.T....                          27206730
5        28539825  .C.A.G..T..G.........A.C............                          28539790
5        1240575   .A...G..T.........CT...GG........A...                         1240611
5        17963789  GC.A....T..GC.....A....GG....T......                          17963754
5        26933011  .C...G..T..G......T..T.G.........A..                          26933046
5        4469672   .TG.....T..G.........A.GG.........A.A.A..T..T.T...            4469721
5        18110948  .C...G..T..............GG......T....                          18110983
5        20024840  .C......T..G......A.T..GG...........                          20024805
5        26174530  GC......TT......C.......G...........                          26174565
5        6688078   ........T...........TT.GG......A....                          6688113
5        14536523  .A.A.CA.T..G...........CT....T.T....                          14536488
5        17384041  .CT..G..T..G.....C...T.GG...........                          17384076
5        18389845  .CT.....T..G...........GG...........                          18389810
5        20120661  .CT.T..CT..G...T.......GG...........                          20120626
5        16814304  .....GA....GGA......TT..G.A.........AGT.AA.AT.T...T.A.......  16814363
5        637217    .C...GA.T..GG..........GT..A........                          637182
5        19667975  .CT.GG.GG...........TT.GGA..........                          19668010
5        2070041   GCT..G..T..............GGA...T.A....                          2070006
5        11465743  .ATA....T..G......T....GG...........                          11465778
5        13472432  .T..GGA.T..G...........GG...T.......                          13472467
5        19217147  .TT.CGA.C..G...........GG.....T..                             19217179
5        24056268  .C.A..ACT..C.......A...T..C..A..T...                          24056233
5        25730206  .C......T..G...........G...........                           25730240
5        28054499  .C......T.TG..........G.G..T........                          28054464
5        23567490  ...C.TC.T..G............G...........                          23567525
5        2612129   ......A.T..G............G.....C.....                          2612094
5        13158115  .....G..T..GA..T.......C...........                           13158081
5        6894129   .C......T..G....A...T..GG...........                          6894094
5        9811928   .C..C...T..G........T...GA...T...A..                          9811893
5        14124781  .C...G..G..G...........GG...........                          14124746
5        15885097  .....G..T...G.....T....GG...C....A..A.T.A....                 15885053
5        19193994  .T.A....T..G.....C.TA..GT...........                          19193959
5        20629853  TTCA....G..G........A..CC........C..A....C..                  20629896
5        9095913   .C...G..T............T.GGT..........                          9095948
5        11435398  .C...GA.T..G......A.T...............                          11435363
5        12189528  ...A....T..G.A....A..T.G............                          12189563
5        22805253  .....GC.T..G.......T.T..G...........AGT.....                  22805296
5        26721755  .T...T..T..G...........GG.C..T......                          26721790
5        11521782  .C...CA.T..G.....C.....GG...........A.TGA...T.T...GTCA..A.T.  11521723
5        13897069  G...TG..T..G...........GG..T...T...                           13897035
5        17242079  .C......C..G............G...........                          17242044
5        2401857   .C.A.G..T..............GG.........                            2401824
5        8844911   .....G.GT..G......T.....T..T........ATT.....                  8844868
5        1178801   .....G..T..G...A.......G....C.....                            1178768
5        15610365  .C..C...T..G..GT....T..G....C.....                            15610398
5        304124    .C...G..T..............GG......G..                            304091
5        13693737  CCC...A.G..G............GA..........T...A...T.T..AT.T.....T.  13693797
                                                         \                     
                                                         |                     
                                                         G
5        7443386   TC...G.CT.......A.TT....CA...T......                          7443421
5        12004937  .T....C.T..G...............T...T....C...                      12004976
5        27542032  .....TA.............TTT.G.........G.A.T.A..TG......T......T.  27542091
5        3842104   .TG..G..T..............GG...........AGA.A..AT.T...G.T.....T.  3842163
5        5385985   .T...GT.T............T.GGT........                            5385952
5        5565746   GT...G..T...........T..GCA.....T..                            5565713
5        25558411  .C...G..TG.G...........G..C.......                            25558444
5        20855983  ....TG..TC.G........T...G....A....                            20855950
5        12863136  GC...G..T..C........T..GG........                             12863168
5        20977998  .....G..T...........T...G....                                 20978026
5        26574977  .C...G..C..G...........GCC.......                             26575009
5        3378180   .C...G..T..T.A..........G.C......                             3378212
5        6466555   .T...G..T..G...........GG..T......                            6466522
5        8203888   ...T.......G.T.....AG..G...T........C...T..                   8203846
5        13647873  .C...GA.G..G.....AT....G...T..T..                             13647841
5        16797324  .C...CA.T............A.C.A...T......A.T.A...                  16797281
5        27723451  .T.C.G..T..G...G......G.G.........                            27723484
5        996533    ......T.T.GG.........T..GC.TT........TT.A...C..A....A...      996477
                                                       \                       
                                                       |                       
                                                       A
5        9829103   .T.AT...................G......A.CT.AT..A..A.....             9829055
5        26856571  .C.C.GCCT..G...T.....T.GG.....T.....                          26856536
5        14712506  .C...G..T..G.......AAG..T......T..                            14712473
5        5408806   .C..GG....G.-.......................ACT.A...T.T...G.CA....T.  5408864
5        8865804   TC...G..T..G.A....C.T..GCA...T.T....                          8865839
5        12581577  .....G..T..G...........GG...........                          12581542
5        16402492  .C.CTG.AT..........T....G...........                          16402457
5        16866047  .C..C...T.T............G........                              16866016
5        22889906  GA..T.A.C..............GG...........                          22889871
5        19703643  .C...G..T..G.A.........GG....T......                          19703608
5        20834289  TT..GG..T..G...........GG...........AGT.AA..T.T...G.T.....T.  20834230
5        25894572  .C...G..T..G...........GG.C....A....                          25894607
5        26063212  .A.A....T..G...........GG..T......T.AG..AA..T.T...A.T.....T.  26063271
5        1298062   .....GA.TGGG...........GT....                                 1298034
5        1979617   .C.T.GA.T..G...........GG...........                          1979652
5        3337393   .T...G..T.GG...........GG.C.......                            3337426
5        4166765   .T.T.G..TC.G...........GGT.....T....ATT.A.....T...GTT.....T.  4166824
5        28073585  .C.T.GA.T..G...T..C.....G........                             28073553
5        13631211  .T..GG..T..G...........GG..T.TG.....AGT.A..AT.T...G.T.....T.  13631270
5        23744369  .A...G..TG.G...T.......G.A...G......AGT.AA..T.T...G.C.....T.  23744310
5        17238325  .T......T..G...........GGA.....                               17238355
5        13741070  .....G..T..G...T..CT....G..........                           13741104
5        10235497  .C...G.CT.C.........T..GG......A....AG..A.-..T....T.A.....T.  10235556
                                                                  \            
                                                                  |            
                                                                  T
5        24476438  .C.AGGT................GT...........ACT.A...T.T...G.TA....T.  24476379
5        6901099   .C...G..T..G.......T...GG.......                              6901130
5        12279275  .....GA.T..G...........GG.C.C.......T...                      12279236
5        16637129  .A...G..C...........A..TG..A..T...                            16637162
5        18964455  TA...GA.T..G...........GT......                               18964425
5        26924266  TT...G..T..G....C.C.....G........                             26924298
5        14055518  .C.AGG..T..G.T.....A...GG...........AGT.A...T.T...G.T.....T.  14055459
5        19348677  T..ATGC.T.TG...TG..T...GG.....T......GG.-...T.T...T.A......   19348734
5        19262843  ....CGA.T..G...........GG......                               19262813
5        28390473  GC..TG..T..G.......T.T.GG..TG........                         28390437
5        1888097   .A...G..G....C......A...G......G..A.A.----..T.....A.CA....T.  1888152
5        19602575  .ACAGG.....G...G........G.........                            19602542
5        16051952  .C...G..T...........T..GGA.....                               16051922
5        12440825  .A..GG..T..G........T..G.......G.A..AGG.A...T.T...G.C.....T.  12440766
5        10010830  .....G..TG.G...........GG....T......A.T.A...                  10010787
5        12421178  .C...G..T..G........A..GG......                               12421208
5        22914546  .T.....CT..G.A....A.....G.A....                               22914516
5        6776455   .C...T..T..G...........GTA...T......ACT.A...T.T...A.TA....T.  6776514
5        6442544   GC......TT.C............GA.........                           6442578
5        22964150  .A.AGG.C...G...........T...T...                               22964120
5        20501023  .AG..G..T..G......A....CTA.....G....AGT.A...T.T...G.A.....T.  20501085
                                                 \                             
                                                 |                             
                                               TTA
5        25601782  .....G..TC........A..T.G.......T....                          25601747
5        483125    .CC.C..CT............TGC..A....T....                          483090
5        8554408   .C.A....T..G..........GGG...........A.G.A..-......G.A.....T.  8554349
                                                                  \            
                                                                  |            
                                                                  T
5        401188    ...A....T..GGA........GG.....                                 401160
5        27730110  .....GA.T....AC...TT.AG.G.....C.....                          27730075
5        3127806   .C..G...T..G...........G.......GG....                         3127770
5        9233990   .C.A.GC....G.........ACG.........A..                          9233955
5        28178396  .C.C.GA.T......T.......GG......T.....                         28178360
5        15707468  .C.AT...TG.G.A.......T..G......T.....                         15707504
5        3957678   .C..CG..T..G.........T.G............AG..A...                  3957721
5        5271447   CT.T..TGT...........                                          5271466
5        13671856  ........TG.GAA.......T.G.A..........ATT.A.A.T.TA.AG.A.......  13671915
5        1219975   .C...G..T..G........................A...A...T.TA..G.T.....T.  1220034
5        6839303   .C...G..T.....G.........GA..........                          6839268
5        2298690   .T...G..T..G...........GG...........                          2298655
5        14500959  .C......T..G...T......CC............                          14500994
5        20168642  ...A.G.....G...........TG...........                          20168677
5        530430    .C..CCC.T..............GG.C.........                          530395
5        11466612  .T.C.G..T......T.......G.A.....T....                          11466577
5        19478973  .C...G..T..G............G....T......                          19479008
5        20415338  .C.....GT..G...........G............                          20415373
5        20489938  .C.T.G..T..G...........G.......G....                          20489903
5        3444166   .T...CA.T..G.......T...GG...........----A...T.T...G.T.....T.  3444111
5        764188    .C..TG..T..G.A.........GT......A....                          764153
5        926424    .C..GG..T..G.........T.GG...........                          926389
5        2759541   .C...G..T.GG.......T..G.G......                               2759571
5        8175869   .....G..T..G...........GG....G.T....                          8175834
5        12054683  .T...G..T..G...........GG....A.T....A.T.A..AG.T...G.TA....T.  12054624
5        13692840  GC...G..T..G...........GG....T......                          13692875
5        18211638  .T...G.GT..G......T....GG...........                          18211603
5        13867288  .T.A.GA.C.GG........T..GG...........                          13867253
5        18563971  .T......T..G.......T...GG....T...A..                          18563936
5        19799146  ..CAGG..T..G......T....G.......T....AGT.A...T.T..AG.CA....T.  19799205
5        13715305  .C..C..GT.GG...........GG........A..                          13715340
5        3913199   ...A.G..T..G.A.....TG..G............                          3913234
5        16894805  .C...GACT......G.....T.GG.C....G....                          16894840
5        17802304  .CG..G..T..............GGA..........                          17802269
5        18243018  .C.T.CA.T..............G.....G.A....                          18242983
5        18802565  .....G.....G..C..A.A.T.GG....T..T...                          18802530
5        21447022  .C...GT.T..G.......TA...G......T....                          21447057
5        27956925  .T......T..G.........GT.............AGT.A...T.T...G.T.....T.  27956866
5        36998     .....G..T..G.......T.T..G...........C....TG....-...T..A.....  37057
                                                         \                     
                                                         |                     
                                                         G
5        15695673  .C...G..T..G............G......T....AGT.AC..T.T...G.T.....T.  15695732
5        301111    CAG.C.A.T..GG...........G...C....A..                          301076
5        467503    .C......T..G......T....GG...........A...A...T.T...G.CAT...T.  467562
5        3286127   .C.A..A.T..G.T..........G......A....                          3286162
5        14148848  .C..GG..T..G...T.......GG...........                          14148883
5        17001648  GC......T..G.C.T..AT...GG...........                          17001683
5        18882160  .C......TGT..TC....T.T.GG...........                          18882125
5        20871590  GC...G..T..G........T...GA...GG.....                          20871625
5        23612742  .T..TGA.T............T..G..                                   23612768
5        26003652  .....T..T.C.......-T.T..G..T.T.......T..A...G.T...G.AA...AT.  26003593
                                                       \                       
                                                       |                       
                                                       A
5        19325811  ........T..T........T..G.C.....T..                            19325844
5        18017354  .CT..GT.................G......G.....TT.A...T.T...G.CA..A...  18017414
                                                       \                       
                                                       |                       
                                                       A
5        20483451  .....G..TG.G.A.....T...T.......T....                          20483486
5        2491274   .T.A.G..T..........T...GGA.........                           2491308
5        3334788   .....G..T.C............GG......T.A...                         3334824
5        3771570   .TG...A.TG.G............G..........                           3771604
5        12321333  .C..C...T.TG...........GG....G.G....                          12321298
5        21355483  .C...G.CT..C......A....GG.....T....                           21355517
5        15956806  ....TG..G..G........T..GGA....CT....                          15956771
5        26000073  GC.....................G.T.....A....                          26000108
5        4059967   ......A.T...............G....A......AGTTA...T.....GAA......A  4060026
5        6087387   CC.A.G.CT..G............G......G..A.-...A...                  6087429
5        3631339   .C.A.G..T..G.........T.GG.A....T....                          3631304
5        10501955  ...A....G....C.T...T....T......T.A...TT.T...GA.T....A......A  10502014
5        18183309  .A.A...GTT.G.........T.TGA.....G....                          18183344
5        18973345  .....G..C..T.A.G.......GGT.....T..                            18973378
5        22315453  ...A.GA.T..G...T.......G...........                           22315487
5        23926371  .TG..G..CT............TGG........C..                          23926406
5        7544178   G...T..........T....T.-....AT.....                            7544146
5        24623263  ...A.T..T..G...A.......GG...........                          24623228
5        187765    ..G..G..TG.G......AA....G........--------..AG.......A.....T.  187816
5        11640844  .A....A.T.............T.G....A......                          11640809
5        9854280   ...A.G..T..G...........GG.............                        9854242
                                                     \                         
                                                     |                         
                                                     T
5        195950    ...A.GT.T..............GG.C.........                          195985
5        659781    ........T..G..TT..A.T...G...C.....G..G..                      659742
5        1008771   .T...G..T..G......A....GG...........                          1008736
5        17281061  .A...G..C..G.......T...GGA........                            17281094
5        20522977  .C...G..T..G......C.....G..T.T.T....A...                      20523016
5        92463     .T..GGA.T..G........TT.GG......T.....                         92499
5        2068770   .C..C...T..............GG........A..                          2068805
5        2828987   T.GC....G......T..T........A......                            2829020
5        8489939   .....TA.T..G......A.T.CGT.A.C.......                          8489974
5        9333280   .C...G.CT..G............G....T....                            9333247
5        25970021  .C...G..T..G......TT...G.T.....T..                            25970054
5        28968823  .C...G.CT..G............G...TT.....                           28968857
5        29402764  ..CAGG..T..G......A....G...T........A.T.AT.AT.T...G.CA....T.  29402823
5        13872359  CC...G..T..............GG....T......                          13872324
5        16792037  .C...G..T..G.C.T.....TTGG...........                          16792072
5        17911482  .A...T..T..G...........TG...C..T..A..                         17911518
5        20493634  ....T.C.T..G.........T.GCA...G....                            20493667
5        17611077  ....-G..T..G...T.......GG...........AGT.A....TT...G.T......A  17611135
5        20743394  ...T....T..........T...T.A...T......                          20743429
5        12328818  .C..-G..T..G.....C...T.GG........AT.AG..A...C.....G.T.....T.  12328876
5        16718656  .AG..G..T..........T....T........                             16718688
5        19806736  .TT.-G..T..G...TA......GG...........AGT.A...T.T...G.TA....TA  19806794
5        639611    .C..GGT....GA..........GG......A....                          639576
5        1159642   ...A...CT..G...........GG...........                          1159677
5        1572756   ...A.G.AC.................C.......                            1572723
5        3341651   .C...G..C..G............G..T.......                           3341617
5        6086133   .....T..TT.........T....G...T.....                            6086166
5        6498807   .C...GT.T..G...T...T...G............                          6498772
5        9908129   .AC.GG..G...............T..T..C.....A.T.CAC.T.C...G.TA....T.  9908070
5        15159913  .C...G..TG.G.A.........GG........                             15159881
5        20953327  .C...GA.T..G............                                      20953350
5        20998803  .T..-GT.T..G.........T.GG....T...A..AGT.A...T.C...G.CA....T.  20998745
5        1141105   ...A.GA.T..T...T...T..T.G.........                            1141072
5        12473013  .C...G..T..G...........GG......A....A.T.A...                  12473056
5        16784729  .....G..T..G.........AG.G.........                            16784696
5        5011411   ...A.T..TC.........TT...........                              5011442
5        17985165  ...A....T...C...........                                      17985188
5        19388438  .A.A.G..T............ATGG...........                          19388403
5        26994627  .A...G..T..G......A.TT..G..T....                              26994596
5        1119441   TC...G..T..G...........GG...........AGG.....T.T...G.T.....T.  1119500
5        1585058   .......GG.TG............G...GT.T....                          1585023
5        23083995  .CT..CA.T....T......T..GG....T...A..                          23083960
5        14362299  .C...G..T..............GG.C.........ACT.A...T.T...A.TA....T.  14362239
                                          \                                    
                                          |                                    
                                          G
5        12157228  .A......T..G...........G.....A..T..                           12157262
5        10075094  ........T..GG.....CTT............--.AGT.A...G.....AT......    10075149
5        3267873   .C..G-..G..G...........GG...........AGT.AA..C.T...GTCA....T.  3267931
5        2678456   ...T.G.....G.T.T....T...G..........                           2678422
5        313850    .C...G.CT..G......TG..............                            313817
5        567736    .CG.G...T..............                                       567758
5        10879623  ......A.T....A....T....GGA....C.....                          10879588
5        13706716  ..T..G..T..T.......AG.T.GA...........TT.A..AT.....G.A......T  13706775
5        18547896  .C..C...TC.G.......T...                                       18547918
5        18902765  ....CCA.T..G.........A.CG...........                          18902730
5        8956384   .C...G..T..G...........TG......T..A..                         8956348
5        1205304   ..G.....C..............G........                              1205273
5        12214141  .T...G..T..G...T.......                                       12214163
5        13422611  .AG..G.CTG..A..T.......G.T..........                          13422576
5        15587167  G....G..T...G..A...TT...G......G...                           15587133
5        16130773  ..GC.G.......TGT...T....G...........                          16130738
5        27351857  .T.AGG..T..G...T.......GG...........                          27351892
5        18481177  ..G...A.TC.G...T........G....A...--...G.A.A.......AAA......   18481234
                                                         \                     
                                                         |                     
                                                         G
5        2950853   .A...G..T.CCA.C.........G......T..                            2950886
5        5721327   .....G..T...........TG.GT..........                           5721361
5        10586163  .C...G..T..G...TC...A...G.........                            10586130
5        16177752  ..GA.G.CC....A.......T.G...T...T....                          16177787
5        19701259  G...CCA.T......A....T.G.G.........                            19701226
5        22033117  .A..TT.CT..G.A.....T..............G..                         22033153
5        13704338  .....GACT..G...A.GA.................----A....T...A.A.....     13704390
5        4160755   ..G..GA.T..C...........GG.C..A.T....                          4160720
5        4627516   GTTA....T.....C.C.......G.......                              4627547
5        4687359   ...AC...T....A.T......G.G.G...C...                            4687392
5        9942389   .T...G..TGTG...........C.....T..                              9942420
5        13098881  .C...G..T..G.A.....A.T..G..TG.......                          13098916
5        16167016  .C...GC.T...A..T....T..                                       16166994
5        20342021  GC..GG..T..G......T.....GT.....G..                            20342054
5        21735884  .A....A.G..........TT..........G.A....                        21735921
5        22615477  .T...TA.T.GCCA....T....G..A.........                          22615442
5        27856014  .A...G..C..G.A....AT..C....A...                               27856044
5        27944498  .....G..T...A...........T..T......                            27944531
5        4186216   .A......T...............G...........                          4186181
5        17295486  G.........GG.......T.............---..T...-.........          17295533
5        4791358   .....T..T........A.....GG...........                          4791393
5        21493498  ..T.....T.........T..T............                            21493531
5        20006682  .A...G..T..G.A.........GG..G........                          20006717
5        28406903  GT...GA.T..............GG...........                          28406938
5        6704973   .C......T..............GG.C.........                          6705008
5        7395586   .A.....C...G...........GG......G....                          7395551
5        10172673  ...A....C..G..C....A....G........                             10172705
5        15077693  .C...G..T..G...........GG......G....                          15077728
5        21123981  .T..GGT.T..G...........GG.........                            21124014
5        25080238  ........T..G....A......GG.......                              25080269
5        20793863  .C..GG..T.............-GG.....C....                           20793830
5        768945    ...A..A.T..G.........A.GG...........                          768910
5        1933965   .....G..T..G.A.TA..T.T..G.......                              1933934
5        3212133   G..AG...T..G.....G..T...G......T....                          3212098
5        3711343   .C.A.GA.T..............GG...........                          3711308
5        7614387   .C.A.G.....G.A.........G.A.....T....                          7614352
5        12259447  .TCA....TT....G.....T..GG...........                          12259482
5        13055971  .T...G..T.TG...AC.......GA..........                          13055936
5        18554068  .T..CGA.T..G........T..G.......G....                          18554033
5        19053773  .C...G..T..G.......T.T.G............                          19053808
5        20707430  ...A.G.CT..G.......T...G............                          20707395
5        651942    .AT.GG..T..G.......T...GG......T....AGT.A...T.T...G.TA....T.  651883
5        5837114   .....G..T..G....A.T....TG...........                          5837079
5        9091158   .ACAGG..T..G.......T...GGA........                            9091191
5        9352632   ..GATT..T..G.A.......A..T.........                            9352665
5        17718737  .....GA.T....A.T...TT...GA...G.G..A...---A.AT.....G.AA...GT.  17718794
                                                     \                         
                                                     |                         
                                                     A
5        19953758  ...A.G..T.GT...A..A.....GA.T...T....                          19953723
5        19996569  .C...G..T..T.......T...GG...........                          19996534
5        20521121  .TGA..T.T..C..G...T.....GT.......                             20521089
5        20717777  .C...G..T..G.......T.TGG.A.......A..                          20717812
5        27995755  G....G..C..G.AC...T.....GA........                            27995722
5        18826486  .-.A.G..G.........A.T..GG.........G.AG..AT..G...GA..A.A...T.  18826544
5        1796388   .A...G..G..GA...C....T.G.A....C.....                          1796423
5        2945710   .C...G.C...GGAGT..T....G.......T....                          2945675
5        6383202   ..GA..C.G..C......TGA............                             6383234
5        11377166  GC...CA.C..G.......T...GG....T......                          11377201
5        12461223  .C...G..T....A....A....GG....T.A....                          12461258
5        14179440  .....GT.T.........T..A...........                             14179472
5        20639831  .T..C.A.T..G.A.A.......GG...........                          20639866
5        18373790  ........T.........C....GG...........                          18373755
5        1743850   .C....A.T..G............G...........                          1743815
5        14064629  ..TAG...T..G.......T...GG......T....AGT.A...T.T...G.T.....T.  14064688
5        13688810  .....G..T......G......GGG...........A.T.A.A.T.T...G.T.....T.  13688751
5        22415889  .C...G..T..G..........-.G.G...G.....AGT.A...T.T...G.A.....T.  22415831
5        9543271   .C.A....T..G...........GG...........                          9543306
5        27903350  ........T..G...T...T.......T......                            27903383
5        12905566  .ACA.G..T..G...T....T..GG...........AGG.A...T.T...G.T.....T.  12905625
5        17996919  ..TA.G..T..G....C......GT........A..AGT.A...T.T...GAT.....T.  17996860
5        6353521   .C....C.T......A....A.TG............                          6353486
5        12362885  ........T..G............G......T....                          12362920
5        18195425  .A..C...C.....G....TT..GGA........                            18195392
5        25965829  T.TT.G...............T..G......T....                          25965794
5        19453596  .AC.TG..T....C....A....G..........T.ACT.A...T.T...G.A.....T.  19453655
5        24813103  ..CA.GA.T..G......T....GGA.....T...CA.T.A...T.T...G.T.....T.  24813044
5        24990230  ....GT..T..G......T....GG......G....A.T.A..AT.T...G.AA....TT  24990289
5        8811113   .C...G..TT.G............G....T......                          8811078
5        9936823   ..G..T..T..G...T........G...T..                               9936853
5        12525810  .....GC.T..G.A.A................                              12525841
5        12557754  .A...G..T..GA..G.....T..T.........                            12557721
5        14613061  .C....A.T.C.........T..G.A.........                           14613095
5        20069624  ..CA.G..T..G....C......GG....T..C...AGT.A...T.T...G.CA....T.  20069565
5        21230021  G....G..T..G.........T..G...........                          21230056
5        24487912  .A..G.A.T..G.A..........G......                               24487882
5        2670780   .C......T.......C......GG.....-.....                          2670746
5        29455282  GT...G..T..........T.T.G.A.....T....                          29455317
5        2138946   .A..GGA.T..G..............CA...T....                          2138981
5        6309482   .A...GA.T....A.T...T...GGA.......                             6309514
5        11045791  .T..GG..T..G.T.......GGG............A.T.A...T....             11045840
                                        \                                      
                                        |                                      
                                        T
5        13701257  .C...G..T..G...........GG.....TT....                          13701222
5        13751451  .....TA.T..G...TA.........G..AT.....                          13751486
5        19996191  .AT.....T..G..G....T...GG..T..GA....                          19996156
5        24910721  .....GAAG....A............A..T.G...                           24910755
5        3251447   ..CAGG..G..G......ATT..GG...........ATT.A...T.T...G.T...A.T.  3251388
5        14059033  .CC...A.T..C..T......T..GA....                                14059062
5        363603    .....GA.G..C...TA.TT.AG.G......T......T.-...........          363549
                                                  \  \                         
                                                  |  |                         
                                                AGC  C
5        2018188   .....G..T.CG...........CC....A......AGT..A..TG...A.A.A.....C  2018248
                                                \                              
                                                |                              
                                                T
5        7157733   ..T....GCT.G............GA...........                         7157769
5        9426956   ..GC.G..T..G......A..T..G.........                            9426923
5        9939816   ..CAGG..T..G...T..A....GG......T..T.AGT.A...T.T...G.CA....T.  9939875
5        12667996  ...T.GC.T..G..C.A..T.T..GA.....                               12667966
5        15834486  ...CGG..TT.T...........GG........A..                          15834521
5        17334976  ..T.....G...........TT..GT.....                               17334946
5        18618294  .C...G..G.GG...........GG.....C....                           18618328
5        26870116  T....G..T..........T.T.GG....T......C.T.A...C.T...GGA.....T.  26870175
5        16585883  .C.-.G.......A.........GGA..........A.T.A...T.T..CG.CA....T.  16585825
5        18075521  .C...G.CT..G.........................T..-...T.....G.T.....G.  18075580
                                                       \                       
                                                       |                       
                                                       A
5        1017589   T.......T..G.........T.G......T..                             1017557
5        3717923   ...A...GT..G.A.T.......C.T......                              3717954
5        13838781  .C......T..G........T...G....                                 13838809
5        15990441  ...A.G..T....................A.....                           15990475
5        18248753  .T...GT.T............                                         18248773
5        20532890  ...A.GA.TG........A....G.C........                            20532923
5        10742515  ........C..............TG....                                 10742487
5        2241339   .C..C..GT..G...........GG..--....A..TGT.......T...G.CA....TA  2241396
5        12074791  ....G.A.C.G..A.........GG........                             12074759
5        16608912  .C..GGT....G...........GG....G......                          16608877
5        18203149  .....T..T..G...T..CTA.............                            18203182
5        18221187  .....GA.C.CT...G....A...G....T...                             18221155
5        18481418  .C..GGT....G......T....G.........                             18481450
5        1957657   .C...G..T.GG...........GG.C.........                          1957692
5        2524927   ..GA.CT.T..G........TGC.T........                             2524959
5        3696746   .T...GA.T..G.......T....GC...T......                          3696781
5        11276404  G..A.G..T..G.....CC.TA...A.......                             11276436
5        13745874  .C...G..T..G...........GG......T....                          13745909
5        15039276  .A..TG..T..T......A....G..........                            15039309
5        16401276  .A..C.A.T..G...........GG......T....                          16401241
5        16467721  ..T.TGT.T..........G.............                             16467753
5        18240247  .C...G..T.........CT..TGG....T....                            18240280
5        21652576  .C...GC.T........G...                                         21652596
5        22799146  .A.AGG..T......T.A.....G.A..........                          22799181
5        28331671  ......T....G...A........G..T...                               28331701
5        6788312   -T.A..T.T..G...T..A....GGA..........AGG.A..TT.T...G.TA....T.  6788370
5        2834266   .C...G..G...........T.GGT........A..                          2834231
5        12389915  .T...G.GT..G...GC..A......C...T...                            12389948
5        17449545  .----...T..G.TCT...............A....ATT.C....TG..C.T..T.C.T.  17449490
5        19017473  .C.-.G..T..G...........GG.C.........AGT.AT..T.T...GT......T.  19017531
5        19017707  .C.-.G..T..G...........GG.C.........AGT.AT..T.T...GT......T.  19017765
5        16866745  ...A....T..G............G....T....TA.T..-C..G......T......T.  16866804
                                                   \                           
                                                   |                           
                                                   A
5        2425032   --.AC...T..G............G...C..T....AGT.A...T.T...G.CA....T.  2425089
5        19386560  .C..C...T..G...........                                       19386538
5        3406023   .C...G.....G......A..T.GT...........                          3406058
5        17290307  .C.C....G..............GGA...G....                            17290274
5        13866971  .C...G..C..G...........GG....T...                             13867003
5        24515209  .C.AG.A.T..G...........GG........                             24515241
5        28014957  .C.A.G..T..G...T.......GG.....CT....                          28014921
                                      \                                        
                                      |                                        
                                      C
5        11415739  .T..C.A.T.G........T....G......                               11415769
5        14014846  ....G.T.G..G...T..A.....G...                                  14014873
5        17378238  .C..--..T..G...........GG.........A.ATTGA...T.T...G.A.....TA  17378181
5        19981465  ...T.G.......A.......T..G.......                              19981434
5        16926234  T.G..G.A...GG..T..........C..T..--T...T...GC.G......A.....A.  16926176
                                                            \                  
                                                            |                  
                                                            A
5        2941233   .T...G..T.GG.......G...TG......                               2941203
5        5759051   .T......T...........T..G.....                                 5759079
5        12925288  .CCC.G..T..G............G..T...A....                          12925323
5        18446641  .C..G-..T..G..G........GG...........AGT.A...T.T...G.TA....T.  18446583
5        20494647    ...G..T..G...........C............AGT.A...T.T...G.T.....T.  20494704
5        353150    .C...G.C...G.A..........G...........                          353185
5        3623979   .C..G-..T..G...........GG............GT.CA....T...G.T.A...T.  3623921
5        1778566   .C..G.-.T......T.......GG..T........ACT.A...T.T...G.TAT...T.  1778508
5        19579491  .......CT.C.G...........GT.......                             19579523
5        3378416   .AG..G..T.........A......A...                                 3378388
5        4023319   ..GA..A.T...............G.........                            4023352
5        13196684  .T...G..C..............GG.......                              13196715
5        16016478  .T...G..T..G...T.......C...T....                              16016509
5        6860161   .C......T...G..........GG...T.....T.AGT.A...T.T...G.T.....    6860218
5        12047191  ---....CT...............G......T....AGT.A...T.T...G.TAA.....  12047247
5        18827973  .A..--............A.T..GG.........G.AG..AT..G...GA..A.A...T.  18827916
5        20463204  .......C.....T...A....T.T..T.A...                             20463236
5        4308756   ...A.GA.T..............GG.C....                               4308726
5        8941788   .T...G..T..G......CT....G...........                          8941753
5        23337675  .....G..T..G..G...A....G...                                   23337649
5        23379114  .A......T..G.............A.T......                            23379147
5        26582990  .....GA.C..G.............T.....                               26582960
5        2505248   .....GT.G..GCT.A..A.....G....                                 2505220
5        10803614  ....T..AT..G.........T.TGA.....T..                            10803647
5        27831201  ...C.T..C..G..T.....T..GT....                                 27831173
5        19384352  .C.-.G.....G...........GG...........A.T.A...T.T...G.CAA...T.  19384294
5        1632200   ...A....T....A.....G....G......TG...A.T.A.........TT.....     1632144
5        12579959  .C.-.G..T..G........T..G.....T......AGT.A...T.T...G.T.....T.  12580017
5        13683366  .C.-..A.T..G......T....G.......T....AGT.A...T.....G.TAT...T.  13683308
5        13857193  .C.-..A.T.....C...A..T.G....T.....G.A.T.A...T.T...A.CA....T.  13857251
5        15074759  ........T......T.......G.....                                 15074787
5        15540659  ......A.GC.....T........G....T.T....C.----..G.......          15540612
5        16328407  .C...G..TT.G...........GG....T........                        16328370
5        16600823  .C.-....T..G.......TT..C............AGT.A...T.T...G.T.....T.  16600881
5        299913    .C.-.T..T..G...........GG...........AGT.A...T.T...G.T.....T.  299855
5        513861    .C...G..T..............GG....T...                             513893
5        3656196   .A...GA.T..G............G.....                                3656167
5        12763119  ..G..G...............T....C....                               12763089
5        13068777  ...............T..TT....G....                                 13068749
5        639426    ...--...T..G...T........G...........A.G.A...T.T...G.AA....TA  639483
5        17280739  .C.-.G..T..G...........GGA..........AGT.A...T.T...G.A.....T.  17280797
5        10053119  --.ACG..G..G.........A.GT...CT......AGT.A...T.T...G.T.....T.  10053062
5        609656    .C.-....TC.G...........GG........A...GT.A...T.TA..G.T...C.T.  609598
5        3304123   .T...G..T..............GG.......                              3304092
5        6909534   .C.-.G..T..G...T.......G..........T.AGT.A...T.C...G.CA....T.  6909476
5        7484587   .A..TTC....G.......T...G.......                               7484557
5        8907582   .C...G..T..G............G......                               8907552
5        9742573   ..G....AT.....GT.....T..G..                                   9742599
5        11527391  .C.-.G..T..G...........GG...........AGT.A...T.T...A.CA....T.  11527333
5        11892262  .C....A.T.....                                                11892275
5        20297930  .C.-.GA.T..G...G.CT.TT.GG...........AGT.....T.T...GAA.....T.  20297988
5        28407359  ........C..G......TAAT.G.......G....                          28407324
5        3659912   .C.-.GC.T.........C....CG...........AGT.A.G.T.T...G.T.....T.  3659854
5        12192560  CT...G..T..GCA..........G.........G.TGT.A.G.G..A....T.....T.  12192624
                       \                                                       
                       |                                                       
                   GCCTA
5        29001208  .C..G.-................GG...C.......AGT.AA..T.T...T.CA....T.  29001266
5        24228153  .C...T..TC.T......                                            24228136
5        25934524  .C.-.G..T..G...........GG..T......A.T.T.A...T.T...G.CA....T.  25934466
5        13680738  .C..-...G..G...........G............AGT.A...TAT...G.T.....T.  13680680
5        10740369  .C..-G..T..............GG...........A.T.A...T.T...G.CAA...T.  10740311
5        13802834  .C..-...G..........T.....A..........A.T.A...T.T..AG.CA....T.  13802776
5        18559466  .A..-...T...........T..GG...........AGT.A...T.T...G.CA....T.  18559408
5        27380046  .C.-....G..G...........G............AGT.A...T.T...G.CA....T.  27380104
5        1017148   .C..G-..G..G...........GG...........A.T.A...T.T...G.CA....T.  1017090
5        3453983   .C..-G..T..G...........GT......T..G..GT.A...T.T...G.T.T...T.  3454041
5        13882595  TC..-G..T..G...........GG...........AC..CA..T.T...G.T.....T.  13882537
5        2507268   .C..-G..T...............GA.......A..AGT.A...T.T...G.CA....T.  2507326
5        3059475   .C..-G..T..G.C.T.......GG...........A.T.A...T.T...G.CA....T.  3059417
5        3676404   .C..-G..C.........A....TG...........AGT.A..CT.T...GTT.....T.  3676346
5        8199121   .C..-G..T..G.......T...G.......A....A.T.A...T.T...G.CA....T.  8199179
5        14338868  .....G..T..G...........GG....T......                          14338903
5        17308540  .C..-G..G..............GGA......T...AGT.A...T.T...G.CA....G.  17308598
5        19913063  .C..-G..T..GG...........G......G....AGT.A...TTT...G.T.....T.  19913121
5        20342932  .T..-T..T..G...........GG......T....AGT.A...T.T...G.CA....T.  20342990
5        1232385   .C..-G..T..G...........G.......T....AGG.A...T.T...G.CA....T.  1232327
5        4006070   .C.-.G..T..G............G...........AGT.A...C.T...A.CA....T.  4006128
5        14138925  .C..-...TC.G...T....T..GG...........AGT.A...T.TA..G.T.....T.  14138867
5        20381043  ....-G..T..G.......T....G....AG.....AGT.A...T.T...G.T.A...T.  20380985
5        20800213  .C..G-..T..G...........GG...........AGT.A...T.T...G.CAA...T.  20800271
5        8592718   .A......T..G.A......T..G............                          8592753
5        10164819  ....-G..T..G...........GG..G........AGT.A...T.T...G.CA....T.  10164877
5        11573334  .T..-G..T......T.......GG..T........AG..A...T.T...G.CAA...T.  11573392
5        13573729  .C..-G..G..G...........GG......G.A..AGT.A...T.T...G.CA....T.  13573787
5        17401409  .T...-..T..GG..........GG...........AG..A...T.T...G.CA....T.  17401351
5        26174975  .T..-...T..G...........GG..........CAGT.A.A.T.T...G.T.....T.  26175033
5        26520910  .C..-G..T..............GG..G...T....AGT.A...C.T...G.C.A...T.  26520968
5        2517412   .C..-G..T.GG...........GG.........T.AGT..A..T.T...G.A.....T.  2517470
5        13409075  .............A.T....T......A.T......                          13409040
5        724200    .C..-G..G..T.......TA..GG.........A.AGT.A...T.T...G.T.....T.  724142
5        1815878   .C..-G..G..G..........GGG......A....AGT.A...T.T...G.CA....T.  1815936
5        9427308   .C..-G..T..G...........GGA..........AGT.A...T.T...G.CA....T.  9427366
5        9926701   .C..-G..G..G.......T...GGA........T..GT.A...T.T...GGCA....T.  9926643
5        15453725  .C..-G..T..G.A......TT.GG...G.......A.T.A...T.C...G.CA....T.  15453667
5        18141898  .C..-...TG.G..G........GG......G..T.AGT.A...T.T...G.CA....T.  18141840
5        18917920  .C..-G..T..G........T..GG.........T.ATT.A...T.T...G.CA....T.  18917862
5        624870    .T..-G..T..G.C.TG......GG..T..........T.A...T.T...G.T.....T.  624812
5        12401231  .T..G-..T..G...........GG...........AGTTA...T.T...G.CA....T.  12401173
5        20516793  CC..-G..G..G...........GG.......T..AAGT.A...T.T...G.T.....T.  20516735
5        21614393  .C.C.G..G..G...........TG.......--.A.T..-...T.T...G.T.....T.  21614337
5        28775761  .C..G-..T..G...........G.........A..AG..A...T.T...G.CA....T.  28775819
5        2367503   .AT.--.CT..G...........GG..........CATT.A...T..C..G.A...C.T.  2367560
5        7304384   .C..-G..T..GA........A.GG...........AGT.A..AT.T...G.T.....T.  7304442
5        19766573  .C..-G..T..G.......T...GG......T....A.T.A.G.T.T...G.TA....T.  19766631
5        1159377   .TCAG...T..G...T........G........                             1159409
5        8832127   .CTA.G..T..G.....CA.A..GG...........AGG.A...T.....T.CT....    8832186
                                          \                                    
                                          |                                    
                                         GT
5        16156051  .C..-G..T..G...........GGT...G..G...A.T.CA.AT.T...G.T.....T.  16156109
5        18138935  ....TG..T..G....A.--T..TGT.....A....AGT.AC..T.....G........A  18138878
5        21667581  ....G-..T..............GG......T....AGTTA...T.C...G.CA....T.  21667523
5        27852347  .C..-G..T..GA...........G......TG...AGT.A.....T...G.CAC...T.  27852405
5        707391    .C..-G..T..G...........GG.......T.G.AGT.A...T.T...G.CA....T.  707333
5        14708797  .C..-G..T..G...TG.......G.C......A..AGT.A...T.T...A.CT....T.  14708739
5        17808040  .....T..T..GCA......T...G...........                          17808005
5        954286    ......C.G...............G.C....                               954256
5        2434824   .C..-G..T..G..C.......TGG....T...A..A.T.AA..C.T...G.CA....T.  2434766
5        10814570  .C..CTA.T..G..G.........GA.....                               10814540
5        13891088  .C..-G..G..GG.......T...GA...T.T....A.T.A...T.T...T.CA....T.  13891030
5        16062334  .C..-GT.T..G...........GGT..........AGT.A...T.T...G.CA....T.  16062276
5        16751127  .A..-G..G..G...........GG.G....T.C..AGG.A...T.T...G.CA....T.  16751185
5        20991748  .C..-G.AT..G......T....GG.C.......T.AG..T...C.T...G.CAA...T.  20991690
5        24431485  .T..-G..T..G......A.A..GT...T...T...AGT.A...T.T...G.CA....T.  24431427
5        2271209   ...C.G..T..........T...TG.....                                2271180
5        19972408  .T..-...T..G.........TTG.......T....A.T.A...T.T...G.TTA...T.  19972350
5        8087749   .T.-.G..T..GCA....T....GG........A...GT.A...T.T...G.T.A...T.  8087807
5        10481628  .C..-...T....TGT...TT..GG.....TT....AGT.A...T.T...G.TA....T.  10481686
5        12271489  ...C....T..G.C.......T...T...                                 12271517
5        18816744  .C..-G..T...G.......AT.GGA...TG.....AGT.....G.T...GTCA....T.  18816686
5        20646105  .C..-G.CT..G...........GGA.......T...GT.A...T.T...G.T.TG..T.  20646163
5        21871488  .T.-.G..T..G.......T.T.GG......T....AG..A...TAT...G.T.....T.  21871430
5        24868996  .C..-G..T..G...T..T.TT.GG..........CTG..A...T.T...G.CA....T.  24868938
5        8928250   .T.-.GC.CC.G.....C.....GG........A..AGT.A...T.T...G.T.....G.  8928308
5        20822065        ..T..............GG...........ATT.AA..T.T...G.T.....T.  20822118
5        20319313  ....G.-.T..G...........GG...........AGT.A...T.T...A.CA....T.  20319255
5        3658857   .C..--..T..G...........G............AG..A...T.T...G.C.A...T.  3658800
5        20040898  ....G-..T..C.......T...GG...........A.T.A...T.T.....CA....G.  20040840
5        8793217   .C..G-..T..G.A..........G...........A.T.A...T.T...G.CA....T.  8793159
5        12352260  .C.TG-..T..G.........T.G............C.G.A...T.T...G.T.....T.  12352202
5        20533696  .C..G-..T...............GA..........AGT.A...T.T...G.CA....T.  20533754
5        366260    .C..G-..T..G...........GG...........AGT.A...C.T...A.T.....T.  366318
5        13634868  .T...G..T..G...........G............                          13634833
5        13774297  .C..G-..G..G............G......A....AGT.A...T.T...G.T.....T.  13774239
5        19560570  .C..G-..T..G...........GT...........AGT.A...T.T...G.T.....T.  19560628
5        118173    .C..-G..C...............G......TG...ACT.A...T.T.T.G.A.....T.  118115
5        886544    .T...-..T..G............G.C..........GT.A...T.C...G.CA....T.  886486
5        1289894   .TG..-..T..G...........G............AGT.A...T.T...G.CA....T.  1289952
5        1293071   .C..G-..T..G...........GG............GT.A...C.T...G.TA....G.  1293013
5        2531028   .TG.G-..T..G...........GG...........AGT.....T.T...G.CA....T.  2531086
5        19318418  .C..G-..T....A.........GG...........A.TGA...C.T...G.T.....T.  19318476
5        25711343  .C..G-..T..G...........GG...........AGT.A...T.T...GAT.....T.  25711285
5        2614864   .C...-..T..G...........GG......A....AGTTC...T.T...A.T.....T.  2614922
5        2660842   .C..G-..G..G...........GG...........AGG.A..AT.T...G.T.....T.  2660784
5        12889569        ..T..G...........GG...........A...A...T.....G.T.....T.  12889622
5        14497067  .T..-G..T.........A....G.....T......AGG.A...C.T...G.T.A...T.  14497125
5        24681497  .C...-..T..G...........GG...........AGT.A...T.T...G.CA....T.  24681439
5        11262022  .C..G-..T.....G........GG...........A.T.A.A.T.T...G.T.....T.  11262080
5        2516127   .C..G-..T.GG...........G.A...........TT.A...T.TC..G.A....CT.  2516185
5        9046474   .C..G-..T..G...........GG...........AGT.A..AT.T...G.T.....T.  9046532
5        11017780  .C..G-..T...........T..G............AGT.A..AT.T...G.T.....T.  11017838
5        18938672  .C..G-..G..G...........GG.A........CAGT.A...T.T...GT......T.  18938730
5        20701641  .T..G-..T..............GGA..........AGT.A...T.T.G.A.T.....T.  20701583
5        28246468  .C...-..T..G......A....TG...........AGT.A...T.T...G.T.....T.  28246410
5        1941153   ..G......C.GA............                                     1941177
5        2589819   .C..G-..T..G.......T.T.G.............GT.A...T.T...G.TA....T.  2589877
5        2594411   .C..-G..T..G...........GG.C.........AGT.A...T.T...T.TA....T.  2594353
5        12648051  .C..-G..G..C...........GG...........AGT.A...T.T...A.CA....T.  12648109
5        12781932  .C..-G..T..G......T....GG..T........AGT.A...T.C..AG.T.....T.  12781874
5        14030510  ....G-..G..G..........TGG...........A.T.A...T.T...G.T.....T.  14030568
5        14528079  .C...--.G......A...TT..GG...........C.T.A..AT.T...T.TA....A.  14528022
5        19884798  .C..G-..T..G...........GG.........A.ATT.AA..T.T.....AA....T.  19884856
5        20070946  .T..G-..G..G...........GG....T......A.A.T...C.T...G.CA....T.  20070888
5        20402965  .C..G-.C...G.....G.....GG...........AGT.A...T.....A.CA....T.  20403023
5        21221771  .C..G-..T..G...........GG........A..A.T.A..TT.T...G.T.....T.  21221713
5        22019075  .C..G-..T..G......A....G............AGT.A...T.T..AG.T.....T.  22019017
5        2829293   .C..G-..T..G...........GG........AA..GT.AT..T.T...G.T.....T.  2829351
5        6190034   .C..-G..T..G........T..GG.........T.AGT.A...T.T...G.C.....G.  6190092
5        9984345   .C..G-..T..G...T..A....GG...........AGG.A...T.T..AG..A....T.  9984403
5        13776445  .C..G-..G..G...........GG...........AGT.A...T.T...G.CA....T.  13776387
5        16202262  .C..G-..T..G...........GG...........AGT.....T.T...ATAA....T.  16202320
5        18744546  .C..G-..T..G.......T...GG...........ACT.A...T.T...G.CA....T.  18744488
5        20361767  .C..-G..T..G........T..GG.G.........A.G.A...T.T...A.CA....T.  20361825
5        22484793  .C...-..T..G...........GG..T........AGT.A...T.T...G.T.....T.  22484851
5        28093445  .C..G-..T..G...........GG...........AGT.A...T.T...T.CA....T.  28093387
5        2968544   .C..G-..T..G...........GG...........AGT.A...T.T...G.CA....T.  2968486
5        4136996   .T..G-..T..G...........G............ATT.A...T.T...G.TA....T.  4137054
5        5325601   .C.TG-..T...............G.A....G....AGT.A...T.T...G.CA....T.  5325543
5        13811209  .C..-...T..G...G....T..GG...........A.T.AA..T.T...G.TA....T.  13811151
5        14865504  .C..G-..T..............GG...........T.T..T..T.T...G.CA....T.  14865562
5        16611249  .C...-..T..GC........T.GG...........AGT.....T.T...G.CA....T.  16611307
5        18385575  .C..G-..T..G....C..G...GG...........A.T.A...T.T...G.C.....T.  18385633
5        19532446  .C..-C..T..G..T.....TT.G...TG.......AG..A...T.T...GT......T.  19532388
5        19608434  .C..G-..T..G...........GG...........AGT.T...T.T...G.CA....T.  19608376
5        857719    ...A....C..G.............                                     857695
5        11097354  .TG.G-..T..G......T....GG...........AGT.A...T.T...A.AA....T.  11097296
5        12488435  .C..G-..TG.G...........GG...........A.T.A...T.T...G.CA....T.  12488377
5        14400159  ..T....CT.......C......GG....                                 14400187
5        18125428  .A......T..G...........GG....                                 18125456
5        18478556  .C..G-..T...........TGGGG...........ACT.A...T.T...G.T.....T.  18478614
5        7826372   .T..T-..T..............G.T.....A.AA.A.A.A...T.T...G.CA....T.  7826430
5        15097213  .TG..-..T..G...........GG.........A.A.T.A..AG.T...G.CA....T.  15097155
5        17320166  .C..G-..T..G...........GT.G.........AGT.A...T.T...G.CA....T.  17320108
5        17541787  .C...-..T..G...........GG......G..G.AGT.A...TA....G.TA....T.  17541845
5        27723632  .C..G-..T.GG......T....GG...........AGT.A...T.T...G.T.....T.  27723690
5        1086679   .C..G-..T............TGGG.........T.AGT.A..AC.T...G.T.....T.  1086737
5        4676296   G....GAAT.........T..T.....                                   4676270
5        13603010  .CG.--..T..............G.C.T....T....G..AA..T.T...G.CA....T.  13602953
5        13944584  .C...G..T...C......G...C.....                                 13944556
5        17094746  .A...T..T..G...........G............                          17094711
5        17238720  CC..G-..T..G...A.......GG...........A.G.A...T.T...G.CA....A.  17238778
5        20474010  .C..G-..TGGGC...A....TGG............AGT.A...T.T...G.T.....T.  20473952
5        21267873  .C..-G..T..G...T.....A.GG........A..AG..A...TTT...G.CA....T.  21267931
5        24104331  .C..G-..T..G.A.........GG...........AG..A...T....AA.T.....T.  24104273
5        14414171  .A..-G..T..G...T.......GCA.....G....AGG.A...T.T...G.CA....T.  14414113
5        15970916  .C..G-..T..G..........GGG...........AGT.A...T.T...A.CA....T.  15970858
5        17337677  .C..-G..G..G......A.A..GGT..........AGT.A...C.T...G.CA....T.  17337619
5        18652974  .CG..G..T..GA...........G....                                 18653002
5        20618133  .C..G-..G..G...........GGA.....T..G.AGT.A...C.T...G.CA....T.  20618075
5        21222217  .A..G-..T..G.........T.GG...........AGTTA...T.T...GT......T.  21222275
5        273672    .T..-G..G..G..G......T.GGA.....T....AGT.A...T.T...G.CA....T.  273730
5        2330383   .C..G-..T..G............G.........T.AGT.A...T.T...G.AA....T.  2330325
5        12871141  .C..G-..T..G...........GG...........AGT.A...T.T...G.CA....T.  12871083
5        13672222  ------..T..........T..CTG...........A...A...T.T...G.T.....T.  13672169
5        14536858  .CT.G-..T..G...........GG.........A.TGT.A...T.T...G.CA....T.  14536916
5        119352    .C...G..T......                                               119366
5        4899101         ..T..G...........GG............T..A...T.T...G.T.....T.  4899154
5        11391275  .C..G-..T..G...........GG......A.A..C.T.A...T.T...G.CT....T.  11391217
5        11488118  .C..G-.....G...........GG..........CAGT.A...T.T...G.T.....T.  11488176
5        15357819  ....G-..T..G...........GG......A....AGT.A...T.T...A.CA....T.  15357761
5        18378460  .T...G..T..G.A..C.................T..                         18378424
5        23543257  .T...G..T..G...                                               23543271
5        26571224  .C..G-..T..G...........G............A.T.A..AT.T...G.T.....T.  26571282
5        8491533   .C..G-..T..G..CT.......GG...........AG..A..AT.T...G.AA....T.  8491475
5        17989157  .T...-..T..............GG....T..CC..AGT.A...T.T...G.T.A...T.  17989099
5        18484535  GC..G-..T..G.......T.T.GG...........AG..A..AT.T...GTT.....T.  18484477
5        20884710  .A.A....TTC...G.........G...........AGG.AA..T.T...A.T.....T.  20884772
                         \                                                     
                         |                                                     
                       AAG
5        21516951  .....GT.T......G....TG......CT......                          21516915
                                           \                                   
                                           |                                   
                                           G
5        24716838  .C.CT-..T..G.........A..G...........AGT.A...T.T...A.T.....T.  24716896
5        27663630  .C..G-..T..G...........GG.........G.AGT.A...T.T...G.CA....T.  27663572
5        2267368   .T.TG-..T..G...........G.A...T......AGT.A...T.T..AGGT.T...T.  2267426
5        12761946  .A..G-..T..G...........GG...T.......AGT.....T.T...A.T.....T.  12762004
5        14346933  .C..G-..T..G...........GGA.......T..A.T.A...T.T...G.CA....T.  14346991
5        15136420  .C..G-..T..T....C......GGA...........GT.A...T.T...GTCA....T.  15136362
5        20339755  .....TA.T..G.......TA................                         20339719
5        26407093  .CT.-G..T..G.......A...GGA.T.GG......GT.A...T.T...G.CT....T.  26407035
5        26579333  .C..G-..T..G...........GG.......G..CAG....A.T.T...G.T.A..CT.  26579391
5        27250525  .C..G-..T.GG......C....GG...........AGT.A...TTT...A.T.....T.  27250467
5        999939    ..CA.G..T...............G...........CGT.A...T.....G.T...      999994
5        2640536   .C..G.-.T..G...........GG.........G..GT.A...T.T...G.T.....T.  2640478
5        28545544  ....G.-.T..G...........GG....T......AGT.A..AC.T...G.T.A...T.  28545486
5        9743034   .C..G.-.T.....G........GG.....T.....A.T.A...T.T...G.CA....T.  9742976
5        23334498  .C..G.-.T..G...T......TGG...........A.T.A...T.T...G.T.....T.  23334440
5        1847862   .C....-.T..G...........GG........A...GT.A.GA..T...G.CA....T.  1847920
5        10826355  .C..G.-....G...........GG.........T.A.T.A...T.T...T.CA..C.A.  10826413
5        15440974  ....G.-.....A...G.......G...........AGT.A...T.T...G.CA....T.  15441032
5        20017040  .C..-G..T..C...........GG......T....A.T.A...T.T...G.CA....T.  20016982
5        24989712  .T..T.-.T......G.......GG........A..ATT.A...T.T...GAT.....T.  24989654
5        2537778   .A..--..T..G........T..GG....G...A..AGT.A...T.T...G.T.....T.  2537721
5        14179877  .T..G.-.T..............GG......G..A.TG..AA..T.T...T.TA....G.  14179819
5        17293067  .C..G.-.G..G...........GG...........AGT.....T.T...GTCA....T.  17293125
5        18033217  CA..--.....G...........GG...........ACT.A...TTT...G.T.....T.  18033274
5        6509095   .C..G-..T............AG.GT.G........C.T.AC..T.T...G.T.....T.  6509153
5        13615826  .A..G-.....G.....AT..T.G............AGT.A...T.T...A.A.....T.  13615884
5        13999545  .A.C.......T......T....GG......T....AG..A...C.T...G.TA....T.  13999485
                          \                                                    
                          |                                                    
                          A
5        1745584   .C......T...........T...G....                                 1745556
5        2433036   .....G..T......TC..T...C..........                            2433003
5        3886424   ..T.....T.....                                                3886437
5        21173039  ..G..--.T..G...........GG.......T...AGT.A...T.T...A.T.....T.  21173096
5        28529427  .C..-G..T..G...........GG....T.......TT.A...C.T...A..AA...T.  28529485
5        10846523  .C..G.-.T..G........TT.GG......T....AGT.AA.AT.T...G.T.....T.  10846581
5        22156155  .C..G.-.TC.G......A..T.GG...........AGT.A..AT.T...G.T.....T.  22156097
5        28577638  .C..-G..T..G...T..T....GG......T....A.T.A...C.T...G.CA....T.  28577580
5        1181770   .C..G.-.G..G........TT.GG....T......AG..A..AT.T...G.CA....T.  1181712
5        1655168   .....GA.T..G.......T....                                      1655191
5        3923923   ......T.T...G...........G....                                 3923951
5        10750176  .C...-..T..G...........GG....T......AGT.A...T.T...G.CA....T.  10750118
5        25308357  ....G-..T...........T..GGA...T...A..AGT.A.....T...G.CA....T.  25308415
5        14360103  .C..G.-.G..G....A.....G.G.....C..T..AGT.A...T.T...G.TA....T.  14360045
5        29758587  ...A.......G...........GG..-.T......                          29758553
5        2602532   .C..G.-.T..G.A......T..GG...........AGTTAA..T.T...A.......T.  2602474
5        13386710  .C...G..T..G...........CT.....                                13386681
5        2668794   .C..G.-....G.A.T.......GG.C.........AGT.A...T.T...G.CA....T.  2668852
5        1210369   .C.C....T..G...........GT.........                            1210336
5        1311492   -------.T..G...........GG.....C....CA.T.A...T.T...G.A.....T.  1311440
5        3487579   .A..G-..T..G...........GG...C..G....A.T.A...TTT...A.TA....T.  3487521
5        6993347   .T....-.T..G.......T...GCA.TG....C..AGT.A...T.T...G.TA....T.  6993289
5        13117732  ....G.C.T.........                                            13117715
5        18383275  .....--.T..G.......T.T.GG...........AG..A...T..A..G.T.A...T.  18383332
5        24790020  .C..G-..T..G......AT...GG...........AGT.A..AC.T...GT......T.  24789962
5        24862961  .C...-..T..G...........GG......T....A.T.A...T.T...G.T.....T.  24863019
5        12382650  .C..--..T..G........................A...AA..T.T...G.T.....T.  12382707
5        18394782  .C.C--..TC.G.........T..............AG..A...T.....G.CA....G.  18394839
5        1646517   .C....A.T....T......T.--.......T.....-T.A...C.T...G.A.....T.  1646573
5        13910421  .C..G.-.T..G...........G.A.......A.CAGT.A...T.T...G.T.....T.  13910363
5        21775540  .C..G.-.T..G..G........GG...........TGT.A...T.T..AG.T.....T.  21775482
5        8434540   .C.TG.-....G...........GG...........AGT.A...C.T...G.CA....T.  8434598
5        27179540  .T......T..G.......T...GG....-.......                         27179575
5        1659655   .T.AC.A.T..G.........TG.............AG..A...                  1659612
5        13025470  .AG.......GTG..................T..G..                         13025506
5        15112948  .T..C.-.TG.G......C....GGA..........AGT.A...T.T...ATA.....T.  15113006
5        19972049  .C..---.G.............GGG......T....TGT.T...T.T...G.T.....T.  19972105
5        20623426  .C..C.-.G..............GG..A.T.T....AGT.A...T.T...G.TA....T.  20623484
5        17301168  ........T..C......                                            17301151
5        20991311  .C......T....                                                 20991323
5        28221407  .C.AT...-..G...........GG....A...AG.AGT.A...T.T...G.CA....T.  28221349
5        17362309  .C..GG..-..G...T.......GG....T.T....AGT.A...T.T...G.CA....T.  17362251
5        12526547  .-------...G...........GG.....G.....AGT.A...T.T...A.T...G.T.  12526599
5        1677021   .....G..T..G...T..A......                                     1677045
5        2656054   ..G..T..T...CT..A..T...                                       2656076
5        4679787   ...........TCA.T...TA...T....                                 4679815
5        5735033   ..CA.GC.T..G..........                                        5735054
5        14740649  ....G...T.....C.A..........                                   14740675
5        15985183  ...A.G..T...............                                      15985206
5        22943181  ...T....T......T.......                                       22943159
5        8526443   .C.-.G..T..G........T..G............A.T.A...T.T...G.T.....    8526499
5        2471666   .T.AG.C.-..G......C....GGC..........AGT.A...T.T...A.CA....T.  2471608
5        7028630   ..G.....T..G..........-......A...                             7028661
5        9296518   .....T.-----........T...G..T...T..T.AG..AA.......A.TA.....T.  9296464
5        3497237   .....G---..GA..T.....T.T............A.T.A..ACT......A.T...T.  3497293
5        4772431   ......A....                                                   4772421
5        5215154   .C..G.-.T..G...T.......GGA..........A.T.AA..T.T...G.T.....T.  5215212
5        24437784  .C...G......                                                  24437773
5        106700    .....G..T....A.T.A.T....                                      106677
5        6266990   ...T.G..C..G........TT.G.A..........                          6266955
5        11753919  ...A....TGGG..........-.G..T......                            11753951
5        19693308  .T...G..T..G...........                                       19693286
5        22412210  .C.A.T..T..G...T.......                                       22412232
5        3528192   .AGT.T..T..G.......T..-.GC.T...G....AC..A..TT.C...GG......    3528248
5        1424308   .C......C..G...........GG...C.......                          1424343
5        8945507   ...A.G..T..G............T..A..                                8945478
5        18409895  .....G..TG.G.........                                         18409875
5        29586106  ......T.TTT..................                                 29586134
5        834726    ..G..CA.G..G...T...TT.............                            834689
                                          \  \                                 
                                          |  |                                 
                                        ATC  T
5        19701490  ....-G..T..G...........GG........A...GT.A...T.T...G.CA....    19701434
5        3181510   ......A..............                                         3181490
5        28819409  .C.--..GC..G............G...........AG..A...T.T...G.CA....    28819354
5        6964626   .C..-G..T..G.......G...GG...........AC..A....AT...G.CA....    6964570
5        9805545   .CT.-G..T..G.........T.GG...........A.T.A..TT.T...G.C.....    9805489
5        20271688  .....G.AT..T................                                  20271660
                                           \                                   
                                           |                                   
                                           T
5        4552244   GA......T.......                                              4552259
5        13331058  .C..GG..-..G...........GG.A.........A.T.A.G.T.T...G.CA....T.  13331116
5        14443694  .C..GG..-..GG......A...GG...........TGT.A...T.T...G.CA....T.  14443752
5        16037621  ....TG..T..G........                                          16037640
5        17535804  .C..TG.GT...........G....T..C..AG.....                        17535765
                                       \                                       
                                       |                                       
                                      TA
5        1894047   .T...G..T..G...........G............                          1894012
5        18856969  .A..-.T.T..T........T..GG..........CA.T.A...T.T...G.CA....    18856913
5        24071954  .A..-...T......TG.......G.....TT.A..AGT.....T.T...G.CA....    24072010
5        8713613   ...A....T....A.T.......                                       8713635
5        10676058  ...A..A.G..G.....G.T....                                      10676035
5        17972007  GT.................                                           17971989
5        22925054  .....GC.T..........                                           22925072
5        66500     G.G.....C............T...A.G...G..                            66533
5        497428    ...C..A.T..G.A.....G...                                       497406
5        8697776   ...A.T..C.GG........                                          8697757
5        17044959  .A.A.GA.T..G...........                                       17044981
5        24949022  .T......T.C...........                                        24949001
5        27077651  .....G..T....A......T...T..                                   27077625
5        741304             ..G...........GG............GT.A...T.T...GTT.....T.  741354
5        2391412   .T...G..GT.............G.......G....A.T.A.CAC.T...G.T.....T.  2391480
                             \                                                 
                             |                                                 
                     TTTTTTTTT
5        13559540        ..T..G......T....GG...........AGT.A...T.-..TG.CA....T.  13559488
5        12258667  ...A.G..T...............T...........                          12258703
                                     \                                         
                                     |                                         
                                     G
5        7583712   ..T.....T..G.....A.-A..G........TAT...T.T...T.T...GTA.....    7583768
5        13541344  .C..G-..T..G...........GG............GT.A...T.T...G.CA....    13541400
5        20294589  ..CAG...T..G.......T...TG....T.T....A.T.A.....T...G.-A....T.  20294647
5        3644468   .....T..C..G.........                                         3644488
5        8522289   ........T......T..                                            8522306
5        23183628  .....G..T..G......----.G.......A....AG..A...T.TA..GT.A....G.  23183573
5        12867588  .C..G-..T..G............G..G......G.AGT.....CTT...G.T.....    12867644
5        10121315  ..G...T.T.............                                        10121336
5        27391131  .C..G-..T.........T....GCA...........GT.C...T.T...G.CA....    27391187
5        460249    .C..-G..G..G......T..TGGG...........AGT.A...T.T...G.C....     460304
5        4629061   .C..G.T..GG-...........GG...........AGT.C...T.T...GTCA.G..T.  4629119
5        15302709  .C...G...TGG............G....T.T....C.T.A...                  15302666
5        18684156  .C......T.........AG...G............                          18684191
5        5841059   .C...GA.T..G.......T....                                      5841082
5        17934158  .C....T...--............GT...T...A..                          17934125
5        17361683  TC...GT.T............T.G..........                            17361716
5        19152426  .C...CT...G-...........GG...........AGT.A...T.T...A.CA....T.  19152368
5        25139391  G....G.CT...........T..                                       25139413
5        26164038  .....GT.T.T...........-TG....TGG....A.T.A....A....ATA.T...T.  26164096
5        26480613  .A...G..T..G.A......                                          26480594
5        526031    .C...--.T..G...........GG...........AGT.A...T.T...G.T.....    526086
5        20021775  .C..-...---G......AG...GGA..........AG..A...T.T..TA.T...C.T.  20021830
5        814111    .C....T...C-...........GG............GT.A..TT.T...T.T.....T.  814053
5        24019430  .T..G.T..G.-........................AG..A...T.T...T.CAA...T.  24019488
5        10951495  .C.ATG..T..........T....G...........AGT.T.C.T.T..AG.T......A  10951555
                               \                                               
                               |                                               
                               G
5        11863909  .C..G.T...G-...........GG...........AG..A...C.T...T.CA....T.  11863967
5        648214    .C..G.T...G-...........GG...........AGT.A...T.T...G.CA....T.  648156
5        2444751   .C..G-..T..G........A...G...........AGT.A...T.T...A.T....     2444696
5        22303980  .T..GGC...G-...........TG....T.T....A.T.A...T.T...G.T.....T.  22303922
5        22842687  .C..GGC...G-............G......T.....GT.A.C.T.T...G.A.....T.  22842629
5        21192004  .C..G-....G-.A.........GG...........A.T.A.G.T.....GTT.A...T.  21192061
5        3731916   ..----..TG--..........TGG...........AGT.A...T.T...G.T.....T.  3731863
5        27749562  .T...GC...G-...........GG......T....C.T.A...T.TA..G.CA....T.  27749620
5        8230916   ....C...T..G.A.A.......                                       8230938
5        11140356  ...A....T.GG..........-.G........                             11140325
5        10861523  .T......T..G.......                                           10861505
5        13481756  .C..CG..T..G......                                            13481773
5        2832095   .T..GG..T..G......                                            2832112
5        3504244   .C...G..T..G...........GG.........                            3504211
5        12618533  .AGA....T....A....A.....                                      12618510
5        12925712  .C...G..T..G...........                                       12925734
5        14471654  .C..GGC...G-...........GGA.A.....A..AGG.A..AT.T...G.T.....T.  14471712
5        14825013  .C..GGA.T...........A..                                       14824991
5        15677760  .....G..C..G......T...T...                                    15677785
5        16450751  .C......T..G...........GG...........                          16450786
5        26146620  .C..GCT...G-...........GG..T...T....AGT.A...T.T..AG.T.....T.  26146562
5        10239627  ..G.T..C.C.........T....GT....T...G.AG..A...........A.T....A  10239566
                    \          \                                               
                    |          |                                               
                    A          G
5        11978664  .C..G.T...G-............G............GT.AA..T.T...T.T.....T.  11978606
5        10816274  .C..G-..T..............GG.........T.AG..A...T.T...G.T...      10816328
5        13474229  ..G.C.A.C.C............GG.........G....                       13474267
5        13985061  .C...G....G-...........GG.........G.AGT.C...T.T..AG.T.....T.  13985119
5        18251955  .C...GT...G.-..T.......GG...........CTG.A...T.T...T.CA....T.  18252013
5        204128    ....G...-T.G......A...-.G..........                           204160
5        2185646   ........T.........                                            2185629
5        4057287   .AC.T...G..GA..........GG.........T.A.T.A...T.T...            4057336
5        11015511  .............A.A.....                                         11015491
5        22841280  .C.A..T....-......AT...GG...........AGT.A...T.T...G.T.....G.  22841222
5        18472688  ...A..C.T..G........T..T.........C..A...C..                   18472731
                        \                                                      
                        |                                                      
                        G
5        8426919   .C....A.T..............                                       8426897
5        12740854  .TG..G..T.............-.G.........                            12740822
5        18532210  .....GA.T.........A..                                         18532190
5        18831172  .C...G..T..G...........                                       18831150
5        20950902  .C..GGT................GG........A..AGT.A...T.T...A.TA....T.  20950842
                               \                                               
                               |                                               
                               G
5        29495641  .....G..T.........T....                                       29495619
5        3773623   .C...G..T..G............--.T.T......AGG.AA..T.T...G.A.....T.  3773680
5        8905893   .....CTG.C--...TG................TG.AGT.AC..G.....A.A.....T.  8905836
5        12360229  ........C..............                                       12360207
5        13427849  ......TG----...........GG.....C.....                          13427880
5        1786573   .C....A.T..............GG........A..                          1786608
5        4825426   ..TC....-----...A......GG...........AG..A...CTT..AG.A.....T.  4825372
5        10292368  .T...G..T..G..G........C..                                    10292343
5        10762815  ..T..G..T..G.............                                     10762791
5        13584702  .....G..T..T...T.....T......T..T..                            13584669
5        23245718  .C..GGC...G-...........GG...........AG..A...T.T...G.CA....T.  23245776
5        22760292  .C..GG....G-.A.........GG...........                          22760258
5        16771887  .C...G..T..G.......T...GGA.......A..                          16771923
                          \                                                    
                          |                                                    
                          T
5        17473082  CC..T.....GG-...........G....T...AACAG..A...T.T.....T.....T.  17473141
                        \                                                      
                        |                                                      
                        C
5        10788285  .T..-...-..G...T.......GG......                               10788257
5        12985835  .C...................                                         12985855
5        17674935  .....GT.T..........                                           17674917
5        2456322   .T..C...T..-----....TT.GG..........                           2456293
5        19101461  .C.CG...T..G.....CA.....G....T...A..                          19101496
5        3455578   .C......T..............                                       3455556
5        8802278   .C..-G..T..G.-.A..C..T.GG...........AGT.A...T.T...G.C.....T.  8802221
5        12404324  .A....C....GG..T.....T............G.ATT.A........A..A.A....A  12404385
                        \       \                                              
                        |       |                                              
                        G       A
5        12575701  .C...G..T........A...                                         12575721
5        13178819  .....G..T........                                             13178803
5        15284355  .C..GTT...G-............G...........                          15284389
5        15969761  .T..G.T...G-...........GG..T.....A..AGT.A...T.T.....CA....T.  15969819
5        12124055  .....G.CT....T.....TT.-........T....                          12124021
5        27149232  ..G.....TC.G.....--GT............                             27149262
5        2341466   .T....-.T..G.........T.GG......T....                          2341500
5        18203697  .....G..T.T........                                           18203715
5        26432534  .....G..C..G.....C..                                          26432553
5        600663    .A...G......G......                                           600681
5        7237263   .....G..T..G............                                      7237240
5        27360210  .....T....GT.A....T....                                       27360187
                          \                                                    
                          |                                                    
                          T
5        9790184   .T...CA.TC......C.T....GGT...........                         9790148
5        5308696   .....G.G....CA..C.-............                               5308726
                                             \                                 
                                             |                                 
                                             A
5        19388776  .....GC.T........A...                                         19388756
5        3291519   .C..-G..T..G..-...A....GG.AA........A.T.A...T.T...G.CA....T.  3291576
5        20403833  .C..-G..G..G...-....T..GG...........A.T.T...T.T.....TA....T.  20403776
5        13685441  .....G.GT..G.T.......T............G...G.-...T.....T.A......A  13685500
                                                       \                       
                                                       |                       
                                                       A
5        2778265   ..G........G.....                                             2778249
5        10247998  .T..GGT............T...GG...........                          10248033
5        26816310  .TG.GG..T..G...........G............                          26816345
5        10274086  .T...G..T..G.......T...GGA.......A..                          10274121
5        20684316  .T...-..TT.G...........G..C......A...                         20684281
5        18477462  .C....A.T......T.......GG..TC.......                          18477497
5        27694215  .T...G..T..G...........GG....T......                          27694250
5        4541234   .....--.C..G..........C.G.C...TG....                          4541201
5        17581080  .C..GGT.T..............GG...G.......                          17581045
5        20539618  .CT...T.T..G..........-........                               20539589
5        21868715  GC.....CT..G....A...A..G...T.T...T..                          21868680
5        23107687  .T.AGG.GT..G...........GG...........----A...T.T...G.T.....T.  23107632
5        25635912  .C...--.T..............G.......T....                          25635879
5        924554    .C..--.G..GG...-..T....GG.........TGA.T.T...T.T...G.CA....T.  924498
5        5707177   .A...G..T......A..                                            5707160
5        4160300   .T..GG..T..G........TT.GGA.....T....                          4160335
5        120251    .T..TG..T..G.....                                             120235
5        2889460   .....G..T..G......                                            2889443
5        21002243  .....G..T..G...........GG...........                          21002278
5        29365964  .A...G..T..........                                           29365982
5        1840914   .C..C.....G-............G............GT.A...T.T...G.A.....    1840858
5        9663377   .C...G..T..G....-.......G...........AGT.A...T.T...G.T......   9663434
5        14080457  .C...G..-..G...........G.-.T........AGT.A...T.T...G.CA....T.  14080514
5        9723519   .C..-----......T...........G...T....                          9723489
5        233314    .C..--..T..............GG........A..                          233347
5        14683259  GC..G.-.T.G.....-......GGA..........A.T.A...T.T...G.T.....T.  14683202
5        8876374   .C..--..G..G...........GG............                         8876340
5        16443549  .C.-....T..T...T.....A.GG............GT.A...T.T...            16443501
5        17963195  .T..--..T..G...........GG......T....                          17963228
5        20529009  .C.-.G..T..G........T..GG...........A.T.A...T.T...            20529057
5        27922589  .C..-G..CC.G.......-...GG...G.......AG..TC...---....-.....A.  27922536
5        16421566  .C...GT.G---...........GG....T......AG..T...T.T...G.CA....    16421512
5        2653534   ...C.GA.T..G...T.......GG........T..                          2653569
5        8169291   .C..G.T...C-...........GG......T.C..AGT.A...G.....G.CA....    8169235
5        13750401  .CT.--..T.GG...........GG...........                          13750368
5        1068334   .....GA....G...                                               1068320
5        2977335   .....G..T..G...                                               2977349
5        5262254   ........                                                      5262247
5        10113456  .C...G..T..G...........GG...........                          10113421
5        13469408  .C..--..T..G............G...                                  13469433
5        16254968  ..G..G..----..T......AG.G..GG.....G.A.T.A.G.T....AGT......    16255021
5        10689293  .T.C.G..T..G...........GG............G..                      10689253
                          \                                                    
                          |                                                    
                          G
5        7284      ...T.....-----.T....TG.G..........                            7313
                      \                                                        
                      |                                                        
                      C
5        639087    .C..-G..T..G........T..CG......G....A.G.A...T.T...            639039
5        22721778  ...----.TC.G............G..A....T..                           22721748
5        16964579  ----....T..G..T........G....T..                               16964553
5        25636173  ..CA.G..T..G...........GG...........                          25636138
5        24857750  ...T....G...........T...G......T..ACC.....                    24857792
                                   \                                           
                                   |                                           
                                   T
5        4869215   .T..G...T..G.......T.T.GG...........                          4869250
5        8854330   .T..-G.CT..G....A......G.......T....A.T.A...T.T...            8854378
5        16712485  .T..-G..T.GG.......T..GGG...C.......A.T.A...T.T...            16712533
5        17684391  ....TG..G..G.........                                         17684371
5        26472831  .......GT..T...........GG.........                            26472864
5        28361279  .T.AGC..T..............GG......T..                            28361246
5        23443031  .T..--..T.T...........C.....C..A..                            23443062
5        3060224   .A...GA.T....                                                 3060212
5        3999824   ...A...GT..G.......                                           3999806
5        13126511        ..T..G...........GG............TT.T...T.T...G.C.....T.  13126571
                                                      \                        
                                                      |                        
                                                TAGTAAG
5        15595446  .CT.....T..G...                                               15595460
5        19766774  T..C....T....A.T.......G............                          19766739
5        26973226  .C.-...CT..G.......T...GG...C..-.A.....                       26973190
5        6911432   .A......T..G...........GG...........A.T.A...T.T...            6911482
                         \                                                     
                         |                                                     
                         G
5        3273562   .C..G-..T..G...........GGA...........GT.A...T.T...            3273610
5        18647887  .C..G-..T..G...........G..........                            18647919
5        28186630  .C...-..T.........A....GG...........AGT.....T.T...            28186582
5        1190157   .C...G..T..........T...GG...........C.T.A...                  1190111
                              \                                                
                              |                                                
                            GTG
5        22633093  .C..G.-.T..G...........C.........                             22633124
5        17264270  .C..G.-.G..G......-...GGG.........A.A.T.A...T.T...A.CA....T.  17264213
5        27540279  .C..G.T...G-............G...........AGT.....T.T...G.T...      27540333
5        17040159  .T..-G..T..G...........GG...........A.T.A...T.TT..G.CA....T.  17040100
                                      \                                        
                                      |                                        
                                      T
5        17479234  ..---....G.G.T.T.......GG.........                            17479204
5        20198347  .C..G.-.T..G.......T...GG....TG.....                          20198381
5        2154720   .C.--...TT...AG......T..G...........                          2154687
5        18781106  .C...G..T.........A....GGA....T..A..                          18781071
5        18819060  ..........                                                    18819069
5        18886546  ...AC...T...A........T.GG.......                              18886577
5        21852529  .C..G-..T..G...........GG.........T.T.T.A...T.T...            21852577
5        28495258  .C..C.-.T..G.......T...GG......                               28495229
5        2399409   ..-...A.T..GG..T..AG.T..GA.T........                          2399375
5        18243436  ..----..T..G.......T.T.GGC........T..                         18243404
5        10099815  ..T..--.T..GGA.......T...TGT.T....G.ACT.C...G......           10099863
5        1826807   .A....-.T..............GG......A.....GT.A...T.T...            1826855
5        22252306  ...----.T...A.......A...G...........                          22252275
5        1848767   .A.C....T..G.........T.GG...........AG..A...T.T...            1848717
                          \                                                    
                          |                                                    
                          A
5        14190947  .C..G-..T..G............G...........                          14190981
5        19497417  .C...G..G.GG...........GG...........                          19497452
5        7663318   .C......C.......-....A.G.A.....A...                           7663351
5        2771012   .C..G-..TGGG...........GG...........                          2771046
5        6659310   .C..G-..T..T...........TG...........                          6659276
5        8427666   .C..-G..T..G......--A..G............AGT.A...T.T...G.T.....T.  8427722
5        20936274  .C..G-..G..G.........T.GG...........                          20936240
5        2458452   .....T.G...G...T....                                          2458433
5        3826923   ....C...T..G.A..CCC.................AG..A...                  3826879
                                  \                                            
                                  |                                            
                                  T
5        18554982  .C..G-..G..G.........TGG-...........AGT.A...T.T...G.T.....T.  18555039
5        20633905  .....G..T..G...                                               20633891
5        28273923  .C......T..............GG............                         28273959
5        10769180  .T..G-..T.GG...........GG......                               10769209
5        27570531  .C..G-..T..G.A.......T.GG...........                          27570497
5        9004380   ...A....G..G..                                                9004393
5        12650221  .C..G-..T..G...........GG......T..                            12650189
5        9523129   .T..-G..T..G........T..G..-.........AGT.....T.T...G.T.C...T.  9523072
5        3917030   .C..-...T..G...........GG...........                          3916996
5        21013660  .T..-G..T..G...........GG...........                          21013694
5        1769306   .C..G-..T..C...........GGA..........AGT.....                  1769264
5        10224793  .C..-G..T..G...........GG...........                          10224759
5        22248211  ......T...G.-.....-A...G...T........                          22248178
5        2587893   .....G..--TG...........GC....T......                          2587860
5        107482    .-...G..T..............GG....                                 107455
5        3295324   .C..-G..T..G...G....A...G..--.......AGT.A...T.T...G.T.....T.  3295268
5        10238852  .C..-GT.T...............GA.T.........                         10238887
5        11075291  .T..-G..T..G............CA....G...                            11075259
5        27989802  .C..--T.T..GA......T...GG...........                          27989769
5        13968126  .C..-G..G..G...T.......GGA..........                          13968160
5        21507683  .T..G-..T..G...........GG.....G.....AG..A...T.T......T.-..T.  21507741
                                                                   \           
                                                                   |           
                                                                   A
5        1356479   .A..-G..T..G...........GCA...A...C...                         1356444
5        9394931   --.AC...T..G....A......CGA.....G....A.T.A...                  9394890
5        3577359   .C..-G..T..G......A.T..GG...........                          3577325
5        6596515   .C..-G..T..G........TG.GG......                               6596544
5        17915358  .C..-G..T..G.......T.T.GG...........                          17915392
5        20894460  .C..-T..T..G...........GG.....G.....                          20894426
5        9783934   .-.A.G..T.....CT........T......T....A.A.A...                  9783892
5        9841032   .-...G..T....A...G.GT...G........A..A.T.....                  9840990
5        12317279  .CT.-G..G..G...........                                       12317258
5        15257928  --...G..T......A.....TGGG....G....TA...C....                  15257887
5        841849    .-......T......TG...T..GG......G..                            841816
                          \                                                    
                          |                                                    
                          C
5        8516492   .......AT...CAG.CC..T...T..T..-...G.AGT.A..A...A...T..C....A  8516430
                         \                                                   \ 
                         |                                                   | 
                       AAG                                                   C
5        26022357  .C..-G..T..G.......T...                                       26022336
5        907913    .C..-G..T..G.TC........GG......                               907942
5        1307332   ..G..G..T..                                                   1307322
5        4487244   .C.........G...........GGC..........                          4487209
5        11925838  ....GG..C.....G.........TA.GC.......                          11925873
5        15832722  .T..-G..T..GCA........CGG.....T..A..                          15832756
5        17282613  .C...G..T..G............G...........                          17282648
5        19298784  ..CA....T.......                                              19298801
                              \                                                
                              |                                                
                             GT
5        20303055  ..G.TTA.G..G....-.......CA.......                             20303086
5        6546112   .C.-.G..T..G.A......T...G...........                          6546078
5        7070089   .C.-.G..T..............G............                          7070055
5        19797360  .C..GG....G-.........T..G...........---.A...T.TA..G.T.....T.  19797415
5        8944025   .C......-......T.......GG....T......                          8943991
5        3707883   .C.AG.T....-..G........GG...........                          3707917
5        13361462  .C..G.T....-...........G.A...T.G....                          13361428
5        13481547  .......-.....AT.G.................G.A...T...T......TAA....T.  13481488
                                        \                                      
                                        |                                      
                                        T
5        26675990  .T....T...G-............G...........                          26676024
5        15742264  .C.-.G..T..............CG.....G...                            15742232
5        3085769   .C.-.GT.T..G...........GG........A..                          3085803
5        4653024   .C..GG....G-...........GG...........                          4652990
5        18618040  .C..G.T...G-.........T.CG...........                          18618074
5        21713906  .C..G.T...G-...........GG....T......                          21713940
5        25961407  .C..G.T...G-.......T...GG...........                          25961373
5        26033608  .C..G.T...G-...........G.A.T........                          26033642
5        1159772   -C......T..G...T.....T..G.....C....                           1159806
                          \                                                    
                          |                                                    
                          T
5        16488167  .C...G..----.A.........GG...G.......                          16488198
5        19054347  .T...G..-..G......A...GTG..T...A.....TA.A...T.....GTA......A  19054406
                                                       \                       
                                                       |                       
                                                       A
5        28476212  .C..G.-.T..G........T...GA.G....G...A.T.A...C...              28476166
5        739897    .C..GCT...G-...T.......GG...........                          739863
5        1909135   .C..GCT..CG-............C...........                          1909169
5        166268    ...C.CCGT..T............G.A....G.A..T.A.--..T.T...G.T.....    166323
5        13030986  -----.A.T..........T...GGA.....A....AG..A...T...G...-AA...T.  13030932
                                                                 \             
                                                                 |             
                                                                 T
5        14981932  .C..GCT.G..-...........G............                          14981966
5        15458527  .C.AC.T.T.G-...........GG....TG.....                          15458493
5        20415085  .T..GGC...G-........T..GG...........                          20415119
5        2013324   ..G.....T..G............G..T...G..                            2013291
5        7107737   .T......T..                                                   7107747
5        13398605  ....T...T..                                                   13398595
5        26539043        ..T..G............G.C..........GT.T...T.....A.T.....T.  26539102
                                                                  \            
                                                                  |            
                                                             AGTGTT
5        27889491        ..T..............G.............TT.T...T.T...G.CA....T.  27889431
                                                      \                        
                                                      |                        
                                                TAGTGAA
5        1189623   .C..GGT..GG--..........GG...........                          1189656
5        13572289  ......T.G..-------...T.........G....A.TTA.CA...A....A...C..   13572238
5        13801855  ........T.C..-.T...T.A..............                          13801818
                         \                                                     
                         |                                                     
                       GTT
5        16386630  .T..G-..TG.G...A.......TG...........                          16386596
5        25564112  .....G..T....-.TA....A..G......G..                            25564144
5        11982901  .C..-G..T..G..G.......TGG............CT.A....                 11982858
5        20676703  ..----.AT.........AG...GG...........                          20676734
5        26805580  .C.-.G..T..G............GA.......A..AG..A...                  26805538
5        28313933  .C....-.G..G.......T..-.G.C.........AGT.A...TGT...G.T.....T.  28313990
5        4079653   ..CAGG..T.........A...-.G......T...AAGT.A...T.T...G.T.....T.  4079595
5        11391623  .....G..T....-.G..A....G.......                               11391594
5        225726    ..---...T..G..G........GG........T..                          225694
5        13893830  .C..-G..T..G..........-.G........A..AGT.A...T.T...G.T.....T.  13893773
5        17076831  .A.-.T..T.........A..A.GG...........                          17076865
5        7199055   .T....T...G-...........GTA...........                         7199020
5        600877    .....G..G.........                                            600860
5        20488067  ...........G............G..                                   20488040
                              \                                                
                              |                                                
                              G
5        479414    .....G.GG..G.......TA..C...TT.......                          479449
5        11856665  .C..G-..T..G.......T.T.GG...........A.T.A...T.G...T.CA....T.  11856724
                                                                 \             
                                                                 |             
                                                                 T
5        857438    GC..G.T...G-.........T.GG...........                          857404
5        1657629   .C.TGTT...G-.....A.A...GT...........T...A...C.T...G.T...A.T.  1657688
                                                          \                    
                                                          |                    
                                                          T
5        15073888  ..----..T..............GG...G....A..A.T.A...T..A..T.-A....T.  15073833
                                                                 \             
                                                                 |             
                                                                 T
5        18090038  ......A.-T......C....                                         18090019
5        808109    .C..G.T...                                                    808118
5        2306330   .C..G.T...G-...........GG........                             2306299
5        20908157  .T.A....T..G.......................                           20908123
5        28127719  .....--.T..G........T..GG.C...GT....                          28127686
5        981319    .C..-G..T..G...........GG...........A.A.A...                  981361
5        18544732  ...T.G..-......T...T.T.G............A...                      18544694
5        13713882  .C..-G..TC.G...........GG...........AG..A...                  13713840
5        21710029  .C..-G..T..G......T....TG...........A.T.A...                  21709987
5        10453857  T....G..T..G...........                                       10453835
5        16244766  .C....A.T.........T..                                         16244746
5        26822317  .C.-.G..T..G...........GGA..........                          26822351
5        2104879   .....G..T..--.......T..G.T.....T....                          2104913
                                          \                                    
                                          |                                    
                                          G
5        10264488  .C..-G..T..G...........G.T..........A.T.A...                  10264446
5        20969793  .A.A....TCCT.......T....G......                               20969762
                          \                                                    
                          |                                                    
                          A
5        21522114  .C..--T.T..G...A.......GG...........                          21522081
5        26202887  .A..-G..T..G.T.........GC...........AG..T...                  26202929
5        105560    .....G.GC..G............GA...A.T.....                         105524
5        772145    .C.-.G..T..G...........GG...........A...A..                   772104
5        14152558  .T...G..T..G............G........A..                          14152523
5        896231    --..GG..T.TG.......T...GG....T......                          896198
5        11806316  ........T..G...........T.......T..T.A.G.....                  11806272
                        \                                                      
                        |                                                      
                        C
5        21083217  .T...G..T....................T.T....                          21083253
                                            \                                  
                                            |                                  
                                            G
5        967621    .......---..G.CT...GT........---..-.AGT.A...GA...T.T......T.  967569
5        12115755  .....G..--.G...........TG...C..                               12115783
5        12189745  ..G.C...T..-.........T.GGA.......A...                         12189780
5        13636723  .C.A.G..T.G-...........GG....T....T..                         13636758
5        18996762  -T...G..T..G.........G.GG....                                 18996789
5        6775789   .........                                                     6775797
5        12971345  .A.C.T..T........CATT..GG...........                          12971380
5        17013183  .A.A....T.TG............G...........                          17013218
5        3279834   ..G.TG..--T.......ATG........T....                            3279803
5        12375637  -------.T..G............G..G........                          12375665
5        20493809  .....GA....G.......T....                                      20493834
                           \                                                   
                           |                                                   
                          TC
5        1267738   --------...CA..........GG...........                          1267711
5        8962672   .....G..T..GC.GT...T..TGG...........                          8962636
                     \                                                         
                     |                                                         
                     G
5        12171204  ........C.GG...A..A..A.......A....                            12171237
5        13392650  T..A.G.AT..G.........A..GT.......A..                          13392685
5        13724190  .C..GTT...G-...........GG..A...T....                          13724156
5        17275081  .C..GGC..-----.G...T...GG......T....---.A...T.T...G.T.A...T.  17275132
5        12515655  ......-.T..G...................A..                            12515687
5        13995987  .C..GG..-..G....C.......G......T....                          13995953
5        13286150  ...C.G..C..G...........GG...........                          13286185
5        17835007  .C..G.T....-...........GG...........A.T.T...T.T...            17835055
5        3183079   .C.TG-..TG.G...........GG...........A.T.A...                  3183037
5        21965185  ...C.-..T..G.......GT..GG...........                          21965219
5        29136397  .C..C.T....-..........TGG..........                           29136430
5        2385295   .T.TG-..T..G...........GG....T......AG..A...                  2385253
5        9000836   .CT.G.T....-...........GG...........                          9000870
5        12303931  ...A.G..T..G...........GG........A..                          12303966
5        564440    .C..GG..-..G...........GG......T..                            564408
5        3721127   .C...--.T..............GG......                               3721099
5        19243740  .C..G...-..G.A......TAGGG...........A.T.A...                  19243698
5        2439640   ..TT....-----..........GG...........                          2439670
5        11809608  ....G...G.T...T....A.....A........G.----A.........            11809561
                       \                                                       
                       |                                                       
                      GA
5        12489058  ...A.G..T..G.A.......T.GG...........                          12489093
5        16890304  .....G.....C.......T...                                       16890328
                           \                                                   
                           |                                                   
                          TA
5        20016418  ......A.T..G........                                          20016437
5        3961888   .C..GG..-..G...........GG.......                              3961918
5        19183093  .T..GGC.---G.C.........G.A..........                          19183061
5        397462    .C......T..G...T...T...GG........                             397494
5        12103205  .....G..T........                                             12103189
5        14001313  ..CC...-----............GA...T.T.AG.AGT.A......A..-...T....A  14001260
5        18875612  .....G..T..............GG...........                          18875577
5        6131647   .C...G..-..G...........GG.......                              6131617
5        6438858   .C..T-..T..............GGA..........A.T.A...                  6438900
5        11166667  ...A.G..T..C...A.......G.C.TG.......                          11166632
5        19017940  ..CA.G..T..G...........GG.........G..                         19017976
5        4473629   .AT.G...TG.............GG......T.....                         4473665
5        9313006   .C..G.-.T..G...T.......GG...........A.T.A...                  9312964
5        27856449  .C..G-..T..GC..........G............AT.....                   27856490
5        575472    .....G..T..........T.A.GG.......T...                          575507
5        5640654   T....G..........A..GT..............                           5640689
                               \                                               
                               |                                               
                               A
5        20493341  ..............                                                20493327
                           \                                                   
                           |                                                   
                           G
5        4216771   T.......G...........T.GGG....TT.....                          4216806
5        17235643  .C...-..T..G......A.T..GG...........                          17235609
5        17376767  .A..-G.CT..G.......T...GG...........                          17376801
5        19241072  .C..G.-.T..G......A....GG....T.T....C.T.A...                  19241030
5        19954971  ..CAGG..T..G......A....GG......A.T...                         19955007
5        6753594   ....--..T..G............G......G.....                         6753560
5        14211911  ....-G..T..G......C....G.A.....T..                            14211878
                                   \                                           
                                   |                                           
                                   T
5        14288027  .C..-G..T..G.........T..G...........AGT.A...C.T...A.A....CT.  14287966
                                             \                                 
                                             |                                 
                                           TTC
5        14767980  .C...-..T..G...........GG.........                            14767948
5        16103628  .A.A.G..T..G...T.....T.GG........A..                          16103663
5        18951988  ....--..T..G.C.......                                         18952006
5        13708706  .C..G-..G..G...........GGT....C.....A...A..                   13708665
5        10274325  ........--TG............G....                                 10274351
5        10340826  T....GT.T..C.A.........GGA..........                          10340791
5        12965731  .C...G..T..G.....A.A..--...TC.......                          12965698
5        4446689   .C....T....-.........T.GGA........                            4446721
5        1807414   ......--T..G.......T...G.T.......                             1807444
5        3489468   ....--..--TG...........GG......                               3489494
5        17631895        ..T..G...........GG............TT.A...T.T...G.T.....T.  17631835
                                                      \                        
                                                      |                        
                                                TAGTAAG
5        18458110  ..T.G...T..............G............                          18458075
5        20449716  ........T..G...T...                                           20449698
5        11383331  ..CA.G..T......T.......GG...........                          11383366
5        15834225  ....G.-.T..G.......T....G...........                          15834191
5        2680299   .C..C.-.T..............GG.......                              2680329
5        18780729  .C.A....G................A..........                          18780694
                   \                                                           
                   |                                                           
                   T
5        13074993  .TG.G.-.T..G...........GG...........                          13074959
5        19389135  ....G.-.T..G...........GG...........                          19389101
5        20598153  .T..G.-.T..G.A......T..G............                          20598187
5        916734    .C..G.-.T..G...........GG...........                          916700
5        2235150   .TG.G.-.T..G...........GG...........                          2235116
5        2469672   .C..G.-.T..G...........G.......                               2469643
5        3084743   ....T.----..............G.........                            3084772
5        3468223   .AT.GG..T..G...........GG...........                          3468258
5        4044467   .AT.GG..T..G.......T...GG...........                          4044432
5        8907316   GC..G.-.T..G...........GG...........                          8907350
5        9418084   .T....-.T........GT.....G...........                          9418118
5        9521874   .C..C.-.T..............GG......T....                          9521908
5        10584931  .C.----.T..G...........GG.......T...                          10584962
5        10798220  ..CAG.T.T..G...........GG..........                           10798186
5        15258437  ....T...T..G............T..........                           15258471
5        16150646  .C..T.-.T..G...........G.....T..C...                          16150680
5        18483458  .C.AC.-.G..............GG...........                          18483424
5        20760592  .C..G.-.T..G.......T...GGA..........                          20760626
5        13658054  .C..--..G...........T..GG....A....-A..---...T...T.G.T.....T.  13658107
5        23015795  .C..-G.CT...........TA.GG...........A.GT....T.T...G.T.....T.  23015736
                                                            \                  
                                                            |                  
                                                            A
5        503301    .C....-.T..G...........GG....T......                          503267
5        506810    .C....-.T..G...........GG....T......                          506776
5        714000    .C.-.G..T..C.........T.G...T...                               713971
5        1357993   .T..C.-.G..G...........CG........C..                          1358027
5        2959069   .AC.GG..T..............GG....A...A..                          2959034
5        6306655   ..TAG..CT..G.......TT..GG...........                          6306690
5        9811544   .C..G.-.T..G........T..GG...........                          9811510
5        11244711  .C..G.-.T..G...........GG.C..TG...T..GT.-A..TTT...G.T.....T.  11244768
5        13603837  ..CAGG..T..G...........GGA.......A..                          13603872
5        13905083  .C....-.TC.G...........G..                                    13905107
5        13974417  .T.-...A.......T.......G.....                                 13974445
                            \                                                  
                            |                                                  
                            T
5        17419024  .AC.GG..T..........T...GG...........                          17418989
5        17911139  .AC.TG..G..G......A....GG...........                          17911104
5        18256173  .C..G.-.T..G.......T.T.GG...........                          18256207
5        20576021  .T..G.-.T..G............G......                               20576050
5        21376064  ..CAGG..T..G...........G...T........                          21376099
5        23131407  .A..G.-.G..............GG...........                          23131373
5        2535688   ..----------.........T...............                         2535714
5        6380582   .C..G-..T..G...........GG...........                          6380548
5        27187943        ..T...............G............TT.T...T.T...G.A.....T.  27187999
                                                      \                        
                                                      |                        
                                                    TCA
5        14095812  ..CA.G..T..G.....C...T.GG.....G.....                          14095777
5        16397030  .C..-...C..G......T...                                        16397050
5        18151668  .C..G.-.T..G...........GG....                                 18151695
5        27995364  ..CA.G..T.C.........T..GG...........                          27995329
5        29227706  ..CA.T..T..............GG..A........                          29227671
5        3717509   .C..G.-.G..G.........                                         3717528
5        8651887   .TC.GG..T..G........T..GG............T..A...T.T..AG.T.....T.  8651825
                                                      \                        
                                                      |                        
                                                    TTG
5        9639949   ........T.C.......A.T..GG.............                        9639988
                     \                                                         
                     |                                                         
                    GC
5        12470936  .C..G.-.C......T........G...........                          12470970
5        14735451  .C..G.-.T..G...........GG....T......                          14735417
5        17998280  ..CA.G..T..G........T..GG........A..                          17998315
5        18056874  .C..G.-.T..G.......T....G.C..T......                          18056840
5        19057649  .C..G.-.T..G..-........GG...........                          19057615
                                      \                                        
                                      |                                        
                                      C
5        21296238  .T..G.-.GG.G...........GGA.......A..                          21296272
5        22203508  .C..G.-.T.TG.......T...G...T....T...                          22203474
5        23216263  .AT.GG..T..G.A.T.......GG...........                          23216298
5        28345124  .A..G.-.T..G......A.GT.GG...........                          28345090
5        3080654   .C.TG-..T..G...........GG...........A.G...                    3080614
5        8924812   .....--.T..GG.....A.T..GG........A..                          8924779
5        15133344  .ACCTG..T..G...........GG...........                          15133379
5        16821859        ..T..G...........GG............T..T...T.T...A.T.....T.  16821799
                                                      \                        
                                                      |                        
                                                TAGTAAG
5        23125235       ...T...............G...............CA.CT.T...G.T.....TC  23125174
                                                       \ \                     
                                                       | |                     
                                                   AGTAA TT
5        859909    .T.-....T............                                         859890
5        1742551   .C..G.-.T..G..G.....TG.GG...........                          1742517
5        1852454   .C..G.-.T..GG.......T..GGC..........                          1852420
5        2741329   .C..G-.....G...........GG.C.......                            2741296
                                \                                              
                                |                                              
                                T
5        4542924   .C....-.T..G...........GGA.....                               4542895
5        10466477  GT..G.-.T.........C.T..GG........A..                          10466511
5        10597728  .C.-....T..G...........GGA.A...T....                          10597762
5        10851999  GC..C.T...G-...........GG...........                          10851965
5        11201782  .TG.G.-.T..G........G..GG....T......                          11201748
5        18475168  .C..G.-.T..G...T...T...G.......                               18475197
5        21529846  .CC.G.-.T..G.........T.C..C.........AGT...-.T.T..AG.T.....T.  21529903
5        22037980  ........T..G......T....GG...........                          22037945
5        23446032  .T..G.-.T.....GT........G......T....                          23446066
5        24275623  ..CA.G..T....T....TT...G....G..T....                          24275588
5        25005831  .CG...-.T..G.........T.GG...........                          25005797
5        27875579           ..G...........GG............T..A...T.T...G.T.....T.  27875636
                                                      \                        
                                                      |                        
                                                TAGTAAG
5        2389794   .....C..T..                                                   2389804
5        4046551   .C..G.-.TG.G........T..                                       4046530
5        6270418         ..T..G...........GG............T..AA..T.T...A.CA....T.  6270474
                                                       \                       
                                                       |                       
                                                     AGA
5        16519252  .TT.GT..T..G.......T....G............T......T.T....T...T..G.  16519189
                                                      \             \          
                                                      |             |          
                                                    TAA             G
5        3149818         ..T..G...........GG............T.TT...T.T...ATT.....T.  3149758
                                                      \                        
                                                      |                        
                                                TAATAAG
5        4198784         ..T..G.......G...GG............T..A...T.T...G.T.A...T.  4198840
                                                      \                        
                                                      |                        
                                                    TCG
5        10338261        ..T...............G............TT.T...T.T...G.T.....T.  10338201
                                                      \                        
                                                      |                        
                                                TAGTAAG
5        12807415        ..T..G...........G.............T..A...T.T...G.CA....T.  12807355
                                                        \                      
                                                        |                      
                                                  GTAAGTA
5        14956161        ..T..G...........GG............TG.....T.T...G.T.....T.  14956221
                                                       \    \                  
                                                       |    |                  
                                                       A TGTTTT
5        20899107        ..T..............G.............TT.T...T.T...G.T.C...T.  20899047
                                                      \                        
                                                      |                        
                                                TAGTAAG
5        25161692       ...T..G...........GG............TT.C...T.T...G.T.A...T.  25161631
                                                      \                        
                                                      |                        
                                                CAGTAAG
5        28550721  ..CAGG..T..G.A....A....G.A..........                          28550686
5        19796011  .C...-..T..G........................                          19795977
5        17144387  ....--..T......T.......G............                          17144420
5        12208611  ....-G..TG.G...........GG....T......----A...C.T...G.TA....T.  12208665
5        20511862  ....G-..T..G...........GG...........                          20511828
5        2304389   .C...-..T.G............GG...........                          2304423
5        10229750  .C..G-..T..............GG...........                          10229784
5        10839208  .T..G-..T..G...........GG...........                          10839174
5        12207716  .C..G-..T..G...........G..........                            12207684
5        18538848  .C..-G..T...............GA.G........T...                      18538810
5        19258516  ....G-..T..G............T...........                          19258550
5        9675490   .C..G-..T..G.......T...G...........                           9675523
5        17259536  .C..G-..T..G...........GG..........                           17259569
5        20007522  .C..G-..T..............GG..........                           20007555
5        20847899  CC..-..CT..G...........GG............                         20847934
5        21124255  -....G..T..G..........T.G...........                          21124289
5        798793    .C..-G..T..G...........GG...........                          798827
5        9598416   .C..G-..T..G...........G.A.....T.....                         9598381
5        26080663  .C...-..T..G.......G....GA............T..                     26080702
5        26118914  .C..G-..C..GA.....................                            26118882
5        396786    .C..G-..G..G...........GG...........                          396752
5        949992    .C..G-..T...............G......                               950021
5        1231470   .TG.G-..T..............GG...........                          1231436
5        2074854   .C..G-..G...........G..GG....A......                          2074888
5        3211404   .C..G-..C..G...........GG.....G.....                          3211370
5        10683279  .C..G-..T..............G.......T....                          10683245
5        11571303  .T..G-..T..G...T.......GG...........                          11571337
5        13392865  .C..G-..T..G...........G.....T...A..                          13392831
5        13521381  ....G-..G..G......A....GG...........                          13521415
5        13586452  .C...-..G...........T..GG...........                          13586418
5        19139086  .C...-..T..G...........GG...........                          19139120
5        27898934  .C..G-..T..G...........GG...........                          27898900
5        29430724  .C..G-..T..G...........G.........                             29430693
5        2056378   ....--.....G............G.....T...T...                        2056413
5        3950144   .C..G-..T..G...........GG.........T..                         3950109
5        14376508  .C..G-..C..G...........G........                              14376478
5        15421111  .C..G-..G..............GG......T.....                         15421146
5        22787642  .C....-.T..G.A....C....GG.C.........                          22787608
5        664390    .TG.G-..T..........T...GG...........                          664424
5        692131    .C..G-..T..G........................                          692097
5        1023721   GC..G-..T..G............G...T....A..                          1023687
5        3631040   .C..G-..T..............GG.........                            3631072
5        6086466   CC.TC.-.T..G............G....T.T....A...                      6086428
5        9068538   .C...-..TT.G...........GG...........                          9068504
5        11934249  ....--..T..G.........TGG...........                           11934217
5        12279511  .T..G-..T..G...........GG...........                          12279477
5        13600099  .C..G-..C..G...........GG....T......                          13600065
5        13614932  .TG.G-.................GG.A.........                          13614898
5        13915070  .C..G-..G..G...........GG...........                          13915104
5        14775020  .T..G-..T..............GG...........                          14775054
5        15395657  .C..G-..T..G.........T.GG...........                          15395691
5        16356759  .C..G-..G..G...........GGA........                            16356791
5        17893126  .C..G-..T..G...........GG......A....                          17893160
5        18625180  .T..G-..T......T...T...GG...........                          18625214
5        19966406  .C..G-..TGGG...........GG...........                          19966372
5        21005833  --.T..AC...G...........G...-........AGG.....T.T...G.CA....T.  21005777
5        22793310  .C..G-..T..G...........GG...........                          22793344
5        25104656  .C..G-..T..G...........GGA.......A..                          25104622
5        26313641  ..T.TG..T..G.......T...GG...........                          26313678
                    \                                                          
                    |                                                          
                   AG
5        28203520  .C..G-..T..G...........GG...........                          28203486
5        1028965   .C..G-..T..G...........GG.....C....                           1028932
5        1826003   .T..G-..T..G...........GG.........T...                        1825967
5        1986689   .C..G-..T..G......AT...GG.............                        1986725
5        2568942   .C..G-..T..G...........GGA.........                           2568909
5        8829538   .T..G.-.G..G...........TG.......T...                          8829504
5        9620469   .C..G.-.T..............GG...T..T....                          9620435
5        12117416  .C..G.-.T..GG..T........G....T...A..                          12117450
5        13061824  .C..G-..T..............                                       13061803
5        14495305  .C..-G..T..C.......-.TT.G...........                          14495272
5        20002246  .C..G-..T..G...........GG..........                           20002213
5        9816954   .C..-..AT..G.......T...                                       9816975
5        12398138  .C..G-..T..G...........GG.........                            12398106
5        17329220  ..G.--..T..G...........G.............T..A...T.T...G.C.....T.  17329280
                                                      \                        
                                                      |                        
                                                    TAA
5        19182242  .A...G.GGC........T...............                            19182208
                      \                                                        
                      |                                                        
                      A
5        950559    .TT.G-..T.........A....GG...........                          950525
5        1338149   .C...-..C..G.........TGGG...........                          1338183
5        4102912   .TG.G-..T..G...........GG........A..                          4102946
5        8557368   .TG.G-..T..G...........GGA..........                          8557334
5        8752319   .C..G-..TG.GG..........GG...........                          8752285
5        9347635   .C...-..T..G...........GG...........                          9347601
5        12177999  .C..G-..T..G...........GG...........                          12177965
5        12309093  .C..G-..T..G...........GG...........                          12309059
5        13714461  .C..G-..G..G...........GG.....C.....                          13714427
5        15761701  .C..G-..T..G.........T.GG...........                          15761667
5        19312805  GC...-..T..T...........GG......                               19312834
5        20764055  .C..G-..T..GC.........TGT...........                          20764089
5        21634373  .C..G-..T..G...TC......GG...........                          21634339
5        29365069  .C..G-..T..G...G.......GT...........                          29365035
5        6334996   .T..G-..TG.G........T..GG............                         6334961
5        9698367   ...A..T.T...........T..GG......                               9698397
5        10173425  .C..G.-.T..G...........GGA...T......                          10173391
5        11029814  .C..G.-.G.GG..GA.....A.GG...........                          11029848
5        15137644  .T.CTG............A....GG......T....                          15137608
                          \                                                    
                          |                                                    
                          T
5        16129638  TC..G-..T..G........G..GG............                         16129603
5        16945024  .C..G.-.T..G...........GGA....CA....                          16944990
5        22056236  .C..G.T...GT.-.........GG...........                          22056270
5        11448     .C..G-..T..G........T..GG...........                          11482
5        413099    .C..G-..G..G.A.....T...GG...........                          413065
5        8028181   ..G...A.T.G.......A...............-G....T.........G.AA....T.  8028122
                                                          \                    
                                                          |                    
                                                          T
5        8770538   .C..G-..T..G.........T.GG...........-.G.A.A.T.T...G.T.....T.  8770595
5        12649349  .ATA.G..T..G...........GG......T..                            12649316
5        13684954  .T..G-..T..G...........GGT..........                          13684920
5        13711234  .A..G-..T..GG......T...GG...........                          13711200
5        13752681  TC.TG-..G..G...........GG......T....                          13752715
5        20258763  CA...--CT..G.........T.GG......                               20258791
5        22216166  .C...-..T..G...........GG......T....                          22216200
5        22625323        .....G...........GG............T..A...T.T...G.T.....T.  22625383
                                                      \                        
                                                      |                        
                                                TAGTAAG
5        23339491  .C...-..T..G......C....GG...........                          23339457
5        4772854   T....T..G.....T..GAA..TGG......T..-......                     4772815
5        15999564  ......AGT..C.---..A....G.......                               15999591
5        2681470   ..G...T....G.T.T........G.........                            2681433
                        \                                                      
                        |                                                      
                     GATT
5        11878190  ..G.T..GT..G...........GG.....TG....                          11878154
                        \                                                      
                        |                                                      
                        T
5        16388227  .C..G.-.T..G........                                          16388209
5        17105375        ..T..G...........GG............T..A...T.T...G.T.....T.  17105315
                                                      \                        
                                                      |                        
                                                TAGTAAG
5        18166239  .C..G-------...........GTA..........                          18166211
5        20524496  ..                                                            20524495
5        26676538       ...T..G...........GG............T..A...T.T..AG.T.....T.  26676599
                                                       \                       
                                                       |                       
                                                 AGTAAAG
5        1903203   ....-G.................GG...........                          1903169
5        3212474   .T..-...T..............GG...........                          3212440
5        1905025   .C..-...T..G...........GG...........                          1904991
5        11634642  ....-...T..G..................C.....                          11634676
5        12298631  .C..-...T..G.........T.G............                          12298665
5        13836161  .C..-...T..G......A....G............                          13836127
5        15490975  .C..-G..T..............GG...........                          15491009
5        17934951  .C..-G..T..............GG.........                            17934983
5        18233766  .C..-G..T..G............G...........---.A...G....AG.CA....T.  18233821
5        21628206  .C..G.-.T..G...........G............                          21628240
5        731516    .A..-G..G..G...........G............                          731550
5        1308412   .C..-...T..G...........GG...........                          1308378
5        2328905   .C..-G..T..............GG....T......                          2328939
5        3914889   .C..-G..T..G...........GG.............                        3914853
5        4036917   .T..-G..T..G...........G............                          4036883
5        13530455  .C..-G..G..G...........G.A..........                          13530489
5        13679974  .C..-..AG..G......T....GG...........                          13680008
5        13796753  ....-...T..G...........GG....TG.....                          13796719
5        13955745  .C..-G..T..G...........GG...........                          13955779
5        17574561  .C..-G..G..G...........GG...........                          17574595
5        17941073  .C..G-..T..............G..........                            17941105
5        18039670  .C..-...T..G...T.......GG...........                          18039636
5        18476936  .T..-T..T..G...........G............                          18476902
5        25008093  .T..-G..T..............GG...........                          25008127
5        28312211  .C..-G..T..G...........GG...........                          28312177
5        811683    .C..-G..G..G...........G.......T.....                         811648
5        3747411   .C..-...G..G.A.........TG.........T.----A...T.T...G.C.....T.  3747465
5        1882706   .C..-G..T..G......T....GG...........                          1882672
5        2449097   .C..-G..G..G...........GG.........                            2449065
5        4247737   .C..-G..G..G.......T...GG...........                          4247703
5        11340546  .C..--..T..G...T............T.......                          11340513
5        12094528  .C..-G..T..G...........GG...........                          12094562
5        12685559  .C..--.GT.....T........GG...........                          12685592
5        14527375  .C..-G..T..G...........GG...........                          14527341
5        18455483  .C..-G..T..G..G........GG...........                          18455517
5        19725746  .A..-.C.G..G...........GG...........                          19725712
5        25862265  .C..-...T..G...........GG.C.......                            25862233
5        27559608  .C..-G..T..G...........GG...........                          27559574
5        17525102  .C..-G..G..G...G....................                          17525139
                                \                                              
                                |                                              
                              GTA
5        18540379  --...G..T..G...........GG...........                          18540412
5        26832440  .C..-G..T..G...........GG...........                          26832475
                                                  \                            
                                                  |                            
                                                  C
5        26916370  .C...-..T..G...T.......GG...........                          26916404
5        613347    .T..-...TG.G...........GG.........                            613379
5        640984    .C..-G..TT.G...........GG.........                            641016
5        1294728   .C..-...T..G...........GG......G.....                         1294763
5        2884867   .C..-G..T..G...........GG.........                            2884835
5        2887795   .C..G.-.G..G...........G..........                            2887763
5        3821539   .C..-G.....G...........G.-..........                          3821506
5        16045109  .T..-...T..G............                                      16045087
5        16489156  .T..-G..T.........A....GG............                         16489121
5        22173808  .T..-..CT............T..G.......                              22173778
5        24711862  .C..-G..T..G........T..GG.........                            24711894
5        443000    .C..-G..T..G...........GG...........                          442966
5        2419438   .C..-G..T.TG...T.......GG...........                          2419472
5        3099307   .C..-...T..G........T..GG...........                          3099273
5        3892072   .C..-G..G..G.......T...GG...........                          3892106
5        3998417   .C..-G..T..G......AT...GG...........                          3998451
5        4259752   .C..-G..C..G...........GG...........                          4259718
5        6522261   .C..-...TG.C.......G...C.......T....                          6522227
5        8907768   .C..-...T..G........T..GG...........                          8907734
5        13376580  .C..-G..T..G.......T...T.....A......                          13376546
5        14532445  .C..-G..T..G...........TGA..........                          14532411
5        16204777  .C..-GC.T..............GG......T....                          16204811
5        18567078  ....-G..T............T.GG....T...A..                          18567044
5        19255367  .C..-G..T......T.......GG...........                          19255333
5        19754294  .C..-G..T..............GG......T....                          19754328
5        19810860  .T..-G..T.........A.T..GG...........                          19810894
5        20368460  .C..-G..T..G...........GG...........                          20368426
5        21287475  .A..-G..T..G.......T...GG...C.......                          21287509
5        21326683  .C..-G..T..G...........GG.AT...T..----..A...T.TA..G.TA....T.  21326629
5        21467743  .C..-G..G..G.......T...GG...........                          21467777
5        22732360  ....-G..T..G...T....T..GG......T....                          22732394
5        22733644  .C..-G..G.GG...........G.A..........                          22733610
5        29346256  .C..-G..T..G......A....GG...........                          29346222
5        4169842   GC..G-..T..............GG......T....                          4169876
5        9758370   .C..G-..T............T.GG...........                          9758404
5        16051377  .C..G-..T..G...........GG...........                          16051411
5        18223878  .C..-G..T..G...T.......G......                                18223906
5        18708742  .C...-..T..G...........GGA..........                          18708776
5        18887493  .T..-...T..G......C....GGC......                              18887463
5        20549339  .C.T---.T..G............G...........                          20549307
5        21717082  .C..-G..T..G...........GG......T.....                         21717117
5        26211478  .C..-G..T..G.TT........GG..........                           26211445
5        2549      .T..-G..G..G.....A......G.........                            2517
5        139907    .C..-...T..G............                                      139929
5        661682    .C..-G..T..G.......G...GG....T.T.C..----A..AT.T...G.T.....T.  661628
5        940679    .C..-G..G..G.A.........GG.G......C..                          940713
5        1193758   .C..-G..T..C..........GGG....T......                          1193724
5        1403043   CC..-G..T..G...........GG...........                          1403077
5        1965430   .T...-..G...............G...C.......                          1965465
                                             \                                 
                                             |                                 
                                             T
5        2077246   .T..-G..G..............GGA.....                               2077217
5        2375334   .C..-G..T..G...........GG....TG.....                          2375368
5        4028699   ....--..G...........TT.GG......T....                          4028732
5        4182190   .C..-G..T..G...........GG...C.......                          4182156
5        4443196   .T..-G..T...........T..GG.........                            4443228
5        8019764   .C..-G..T..............G.....                                 8019737
5        8365759   .C..-G..T..G.......G...GG......T..                            8365791
5        9460266   .C..-G..T..G.......T...G..........                            9460298
5        10741023  .C..-G..T..G...........GG......                               10740994
5        11150820  .C..-...T......G.......G.......T....                          11150854
5        11641481  .T..-G..T..G..T......A.GG...........                          11641515
5        11969228  .C..-...T..G...........GG..T...T....                          11969194
5        12140231  .C..-G..T..G.A.....T...GG.G.........                          12140197
5        13623929  .C..-G..T..G...........GG..G......                            13623961
5        13663974  .C..-G..G..G...........GG....T.G....                          13663940
5        14038234  .C..-G..T..G.A.T.......GG......T....                          14038200
5        14134602  .C..-G..TC.G.......G...GG......T....                          14134636
5        14200092  .C..-G..T.TG...........GG......G....                          14200058
5        14530531  .C..-GC.T..G...........G..........                            14530499
5        15219145  .T..-G..T..T.......T.TGG............                          15219179
5        15499225  .T..-G..T..G.A.......T.G.......G....                          15499259
5        15870738  .C..-G..G..G..G......T.GG........T..                          15870704
5        16389839  .C..-G..T..G...........GG.........                            16389871
5        16835682  .C..-G..G..G...T.......G.....A......                          16835716
5        17792486  .C..-G..T..G......A....GG......                               17792515
5        19382087  .C..-G..T..G...........GG....T......                          19382053
5        20108850  .C..-G.CT..G...........GG......                               20108821
5        22239234  .C..-...T..........T...GG........A..                          22239268
5        28301854  .C..-G..T..G...T.......GG...........                          28301820
5        322107    ....-G..T..GA.G.....T..GG......T......                        322143
5        865830    .T..G-..G..G...........GG...........                          865864
5        2552347   .C.-...AG..........T...GG.............                        2552383
5        5507316   ......-............T.........                                 5507343
5        8813971   .C..-G..T..G...T.......GG..T.......                           8813938
5        9329632   CC..-G..T..G...........G.....T.T...                           9329599
5        10058364  .C.-....T....A.....                                           10058347
5        11395272  ..-.....C.GG...........GG......T....                          11395306
5        15372691  .C..-G..T.........T....GG........                             15372722
5        17792221  .C..-G..G..G............G.........                            17792188
                                           \                                   
                                           |                                   
                                           G
5        18899497  .T..-G..T..G....C......GG..........                           18899530
5        23776763  ....G-..T..G...........G.A....G.....                          23776729
5        4549078   .C..-G.....G..........-.G.........                            4549109
5        4839990   .T..-G..C..G...........GT.A..T.......                         4840025
5        5827991   .-T.GG..T..G..G.........G....T......                          5828025
5        6868075   ..CAGG.CT..G...........GG.........                            6868108
5        11365038  .ACC.G..T..G...........C......C..---........T.T...G.C.....T.  11365097
                                                            \                  
                                                            |                  
                                                          TAA
5        12192322  .C..-G..T..G...........GGA.....T.A..-----...T.T...G.TATT..T.  12192269
5        12765001  .C..-G..T..G......-....T.....A......                          12765034
5        14470430  .A..--..T..G............G.........                            14470399
5        14485938  --.AC...GC.G........T...G...........                          14485905
5        14603127  .C..G-..T..G...........GG.............                        14603163
5        16102579  .C..-G..T..G..T..G.....TG.........                            16102547
5        16306667  .C..-G..T..G.A..........G..                                   16306692
5        18040268  .C..-..C...GA......T...GG.....C...                            18040300
5        18950486  .C..-G..T..G..........-.G.........                            18950517
5        22066549  .C..-...T..G........A..GG..G......                            22066581
5        1071951   .C..-G..T..G...T...TG..GG....T......                          1071917
5        2450685   .C..-G..G..G.....CA....GG....T......                          2450651
5        2517597   .C..-G..T..G........T..GG........                             2517566
5        2774374   .C..-..C.-----....A.................                          2774403
5        3661366   .C..-G..T.GG......-....GG......T....AG.TA...T.....            3661413
5        3749315   .C..-G..G..G.....CA....GG......A....                          3749281
5        4078951   .C..-G..T..G...........GGA..........                          4078917
5        4084887   .C..-G..T..G...........GGA...T...C..                          4084853
5        4306856   .C..-G..T..G...........GGA...T......                          4306890
5        4419988   .C..-G..C..G........TT.GGA.......C..                          4419954
5        6795611   .C..-G..T..G............G...                                  6795637
5        7429109   .T..-G..T..G......A..T..G...........                          7429143
5        9364525   .A..-G..T..G........A..GG........                             9364494
5        9458086   .T..-G..T..G.........A.GG..T........                          9458052
5        9465559   .C..-G..T..G....A......GG.....-T..G...T...-....               9465516
5        10057153  .C..-G..T..GG..........GGC..G.......                          10057119
5        10795124  .C..-G..T..G......AA...GG........C..                          10795090
5        10840970  .C..-G..C..G..........TGGA..........                          10840936
5        11782003  ....-G..TG.G...T.......GG......G....                          11782037
5        11857663  .C..-..........T..TT.A.GTA...T......                          11857629
5        12937888  .C..-G..T..G..........GGGA.....T....                          12937854
5        13829477  --..G..C..GTG........T..G...........                          13829510
5        14010047  .C..-T..TC.G...........GG......                               14010076
5        14113068  .C..-G.CT..G...........GG..A.T......                          14113034
5        14793497  .A..-G.AT..G........T...G........T..                          14793531
5        15834814  .T..-.T.T..G......CT....G......G....                          15834848
5        16346400  .T..-G..T..G...........                                       16346421
5        16719954  .C..-G.C.G.G...T.......GG...........                          16719920
5        17347767  .C..-G..T..........T..GGG......T....                          17347801
5        18554453  .CT.-...T..G......C.T..GG......                               18554482
5        18839091  .C..-G..T..G...........GGAA.G.......                          18839125
5        19518269  .C..-...G..G...T...T...GG...........                          19518303
5        26395871  ..---GT.T..G...........GG...G.......                          26395903
5        26409883  .C..-G.CT..G.A.........GG.G.........                          26409849
5        942691    .C...-..G............T.GG..T.....A..                          942725
5        952445    .C..-G..G..G........                                          952427
5        6876775   .C..-GC.T..G.......T...GG..T......G..                         6876810
5        8636267   .C..G.-.T.........A....GG...T....A..                          8636233
5        10586407  .C..-G..T..G.......TT.GGG....T....A.-.....                    10586368
5        10733355  .C..-G..T...........                                          10733373
5        11471980  .C..G-..T..G...........GCA..........                          11471946
5        11649916  ....--..T..G.C....A....C.A...                                 11649942
5        15640816  .C..-G..T..G...T.......TCA......                              15640846
5        19431069  .C..-G..G..G.....CA....GGA..........-..T....T.....A.CAA...T.  19431011
                                                            \                  
                                                            |                  
                                                            A
5        804381    .C..-G..T..G...TG.A....GG....T......                          804347
5        847364    .C..-G..G..G...T...T...GG......                               847393
5        3436829   ..CAGG...T.G..C......T.GG.........                            3436862
5        3974279   .C..-G.CC..G........G..GG....                                 3974306
5        6796751   .C..-G..T..G...........GT......T.A..A..                       6796714
5        8381374   .C..-G..T..G...........GG...C..                               8381345
5        9032639   .C..-G..T.........C.....G.....G.....                          9032605
5        9458909   .C..-......GA......TT..GG......T....                          9458943
5        9849835   .C..-G..T..G...........GG.C..T.T....                          9849801
5        10292495  TC..-G.CT..C...........GG......                               10292466
5        10602479  .C..-G..T..G..G....-....G...........                          10602512
5        10684434  .C..-G..T..G...T...TT..GG......T....                          10684468
5        10756940  .C..-G..T..G.......T...GG....G......                          10756906
5        10879244  .A..--.GT..G...T.......CT......T....                          10879277
5        12295390  .C..--.....G...G..                                            12295405
5        13065315  .C...G..T...........T..                                       13065293
5        13884018  .C..-G..T..G..T..C.T...GG....T......                          13883984
5        13979399  ....-G..G..GCA........GGG......                               13979370
5        14368887  .C..G-..T..GC..........GG............                         14368922
5        14864219  .C..-G.AT..G....C.A....GG......                               14864190
5        15463430  .C..-G.CT..G...........GGA.......T..                          15463464
5        16729707  .C..-G..G..G.C.........G....G...T...                          16729673
5        17905443  .C..-...T..G.........T.GG......                               17905472
5        18566254  .C..-G..T..G.....G.T...GGA..........                          18566288
5        18932290  .C..-G..T..........-..T.G....T...A..                          18932257
5        20739121  .C..-G..T..G......A.T..GGC.......T..                          20739155
5        21567517  .C..-...T..G...T.......GGA...T......                          21567551
5        26589869  .C..-G.CT.GG....C.......T....T.T....                          26589835
5        26965994  .C..-G..T..G.......A..-.G........                             26966024
5        2672932   .C..-G..T..G.......T...GG....T...                             2672963
5        2852709   .A..-G..T..G...T..A....                                       2852730
5        4103652   .T..-G..G....A...CA....GG.C....T...                           4103619
5        4691229   .C..-...T..G........A..                                       4691208
5        8181634   ....-G..T..G......TT...GG....T...                             8181603
5        8295944   .T..-GT.T..G......C....GGA......C..                           8295977
5        10623370  ...AG.A.T............                                         10623350
5        16965317  .CT.G-..T..G.......T...GG...........                          16965283
5        20648181  .T.A.G..TT.................--........GT.A...TAT...G.AA....T.  20648123
                               \                                               
                               |                                               
                               G
5        24445110  .CT.-G..T..G...........                                       24445131
5        3052806   .C..-G..T..G.......T...GG....                                 3052833
5        3176314   .C..G-..T..G...........GG......G...                           3176281
5        3828805   .C..-G..T..G.C..-......GGA.....A....                          3828772
5        8831000   .C.-.G..G..GA......T...GG......                               8831029
5        9342542   .T..-...T..G.....                                             9342557
5        12278815  GC..-.T.T..G...T.......GG.C....A.....T..-...T.G...G.CA....T.  12278757
                                                       \                       
                                                       |                       
                                                       A
5        13759362  ....-G.CT..G......A....GG.....C...                            13759394
5        14940916  .C..-G.CT..G..G........C...                                   14940891
5        16254442  .C..-G..T..G.....GT.TT.G.....A....                            16254410
5        18864610  ..G.G-.............T...GGT.........AA.T.A...G......T...C.AA.  18864551
                                                         \                     
                                                         |                     
                                                         G
5        20515372  .C..-G..G..G...T......C.G....                                 20515399
5        20551750  .C..--------...........GCA...T......                          20551777
5        20965518  CA..--..T..G...........GGA..........                          20965485
5        21987213  .C..-T..T..G........T..GG....                                 21987186
5        23007630  ..CAGG..T..G.......A...G.T........                            23007597
5        27860183  ....-------....T...T....G.........                            27860157
5        29309584  .-.A.....-----.T..T...........T..A..                          29309555
5        20162479  ...-.G..T..G............G..T........                          20162445
5        2355975   .T.-....T..G...........GG.....T.....                          2356009
5        2373268   .C...-..T..G...........G...........                           2373301
5        13494831  ---...A.T..G............G...........                          13494799
5        20805667  .C.-.G..T..G.........T.G............                          20805633
5        2624917   .C.-.G..T..G...T..A....G............                          2624883
5        10930968  .T.-.G..T..G......T....G.............                         10931003
5        15915743  .T..G-..T..............C............                          15915777
5        11491571  .T..-G..T..G........T..........T....                          11491537
5        12646296  ....-G..T..C.......A...GG....T......                          12646262
5        13517106  ....-G..G..G...........GG...........                          13517072
5        15474081  .C..-G..T..G..G.........G...........                          15474047
5        23551221  .C..-G..T...........T.C........G....                          23551187
5        1869934   ..-..G...C..............G.........G..                         1869970
                               \                                               
                               |                                               
                               G
5        18564242  .C.-....-......T..C....GG...........                          18564275
5        24626715  .C..-G..T..............CG........                             24626746
5        12583712  .C.-.G..T..G...........TG...........                          12583746
5        13976400  .C.-....G..G...........GG......T....                          13976366
5        16943457  .C.-.G..T.......A..T...GG...........                          16943423
5        17243781  CC..-G..T..G...........GG......T.C....---...T.T...G.CA....T.  17243836
5        430161    .C..-G..G..G...........GT...........C.T.A...T.T...GTT.....T.  430221
                                          \              \                     
                                          |              |                     
                                          G              G
5        1336289   .C..-G..T..G.A.........GG...........                          1336323
5        2553758   .C..-...TC.G...........GG........C..                          2553792
5        4669643   .T..-G..T..C.......T...GGA........                            4669611
5        6187413   .C..-G..T..G......CT...T............                          6187447
5        12007712  .T..-G..T......T.......GGT..........                          12007678
5        16215042  .T..-G..T..G...........GG......T....                          16215008
5        19178621  .C..-G..T..G.......T.T.GG...........                          19178655
5        19660818  .T.-CG..T..G...........GG..........                           19660851
5        953008    .C.-.GC.G..G..C........GG...........                          952974
5        2480593   .C.-.G..T..G....C.A.T..GG...........                          2480627
5        10523273  .T.-.G..G..............GG...........                          10523239
5        10978001  .C.-.G..T..G..G......T.GG...........                          10978035
5        15138492  .C.-.G..T..G........T..CCT..........                          15138458
5        19318000  GT..G...T..G..........-.G......T....                          19318034
5        19636111  .C.-.G..T..G...................T....                          19636077
5        22653778  .C.-.G..T..G.T.....T.G..G...........                          22653812
5        27595106  .C-..G..T..G...........GG............TG.A...T.T...G.CA....T.  27595047
                                                       \                       
                                                       |                       
                                                       A
5        7216371   .....--.T.....T.C..T...........T..                            7216402
5        12360449  .C..-G..T...G..T.......GG......T..                            12360417
5        13843028  .C..-G..----...........GG............                         13843059
5        17421685  .C..-T..T....T.......T.GG........T..                          17421651
5        19380958  .C..-G..T..G......A....GG......G..                            19380926
5        20068265  .C..-G.GC..............GGA........                            20068297
5        20425519  .CT.-G..T..G...........GG...G.......                          20425485
5        26068947  .T..-T..T..G.........TGGG........A..                          26068981
5        460730    .TG.--T.C..G...........G...A.......                           460698
5        2259421   .C..-G..T.........A....GG...........                          2259456
                                          \                                    
                                          |                                    
                                          G
5        3689166   .C..G-..T..G...........G.....TG.....                          3689200
5        4244699   .C..G-..T..............GG.....C.....                          4244733
5        6916451   .C...--.T..G...........G......T.....                          6916484
5        8692328   .T..-...T..G........TA.GGC.A.......---......T.T...G.CA....T.  8692386
                                                            \                  
                                                            |                  
                                                          TTA
5        10058441  .C.-....T....A.....                                           10058424
5        15431780  .C.-.T..T..G..G........GG.........                            15431812
5        15618562  .C.-TT..C.G.........G..GG.........                            15618594
5        19991360  ----G......G...A.......GG....T.T.A...                         19991392
5        1933812   ..-..TA....-.........T..G..G......                            1933781
5        2460745   .C.-.G..T..G...........GG......                               2460716
5        4533024   .C.-.G..T..G.A...CAG...GG...........                          4532990
5        4839016   .C.-.G..T..G.........T.GG..T...T....                          4838982
5        10409077  TC.-.G..T..G........A..GG...........                          10409043
5        13336485  .T.-.G..G..G......A....GG......T....                          13336519
5        14520378  .C.-C...T..GCA.........G.A.......                             14520347
5        14607774  .T.-.GC.T..G...........GG........A..                          14607740
5        19922098  .T..G.-.T..G...........GGA...T.T....                          19922064
5        25975925  .C.-.G..T..G..C........C.......                               25975896
5        28060351  CC.-.G..TT.G.........A.GG...........                          28060317
5        11713309  .C.--.....G-.......T...TG...........                          11713277
5        17149819  .A...G.....G.......T....G....                                 17149848
                           \                                                   
                           |                                                   
                           C
5        18413248  .C..-G..T..GC..........GG...........                          18413214
5        20303216  .C..-G..T..G.A.......ATTT...........                          20303182
5        20865776  .C..-G.CTGGG..G........GG...........                          20865742
5        20900090  .C..-G..T..G.........AGGG........A..                          20900056
5        132661    .C..G-..T..G...........GG........                             132630
5        1019093   .C.-.G..T..G........T..GG......                               1019064
5        3177591   .C..-G..T..G.A........-.G............T..-....---....A.AT..T.  3177645
                                                       \                       
                                                       |                       
                                                       A
5        9998317   .CC-....G..............GGA..........                          9998351
5        10998195  .C..-G..T..G........                                          10998213
5        11913484  .C..G.T...G-...........GG.C.........                          11913450
5        14387108  .C.-....T..G...........GG.C.........                          14387074
5        16330378  .C.-TG..TC..C..........GG...........                          16330344
5        22295157  .C.A---.T..GC..T.......GG...........                          22295189
5        22946589  ...-...GG..T........T..GG....                                 22946562
5        23158890  .C.-....T..G......ATT..GCA.....T....                          23158924
5        27207346  .C.-.G..T..G...T.......GG.........                            27207378
5        28919433  .C.-.G..T...........TT.GG....T.......                         28919398
5        1131777   .C.TG.-.T..G......A....GG...........                          1131743
5        2590663   .C.-.G.C...........T...GG......T...                           2590630
5        3139778   .C..-G..T..G.......                                           3139761
5        11982696  .....GA.G..G.........T.GGT..........                          11982657
                      \                                                        
                      |                                                        
                   AGCT
5        15919373  .C..-...T..G......A....GG..T...T..                            15919341
5        16020897  ..-.C..GTG.G.A.....T.T...A......T...                          16020931
5        16607970  .C..------GG.T.........GG.......C...                          16607999
5        17291641  .C.-.G..TC.G...........GG..T...T....                          17291606
                                      \                                        
                                      |                                        
                                      C
5        17609690  .C..-G..T..G.T.T.......GG....T......                          17609656
5        20743112  .CT.-GT.T...............G..G...                               20743141
5        20775374  .C..-G..T..G.-...C..T..G.......                               20775346
5        23261251  .C..-G.CT..G.........T.GG..TG.......                          23261285
5        23384205  .C..-G..T..G.......T.T.GG.C.........                          23384239
5        26161349  ........T...............G........                             26161316
                            \                                                  
                            |                                                  
                            T
5        12365389  ..-.....T..C.AT....A....G.........                            12365356
                          \                                                    
                          |                                                    
                          A
5        23534372  .C..-GT.T..G...........GG......                               23534401
5        23944239  .T..-GC.T..G.......T.T.GG...........                          23944274
                                   \                                           
                                   |                                           
                                   T
5        25892092  .C..-G..T..G...A..T....                                       25892071
5        16024230  .T.-.G.................G............AGT.A...T.T...G.TA....T.  16024171
                                                  \                            
                                                  |                            
                                                  C
5        22538421  ........T.T........T......A.........                          22538457
                       \                                                       
                       |                                                       
                       A
5        25069401  ...-.G..T..........T...GG......T....                          25069435
5        26708626  .C.-TG..T.........A..T..............                          26708592
5        3940560   .C..G-..T..G............G...........                          3940594
5        7080927   ----....T..G...................T....                          7080958
5        1755145   .C..-G..T..G...........GG...........                          1755111
5        8322518   .C.-.G..T.........T....GG.C.........                          8322552
5        14068652  .C.-.G..T..G...........GG...........                          14068618
5        18689994  .....-..T..G...........GGA..........                          18689960
5        19176516  .T..C.T...G-...........G............AG..A...                  19176558
5        27945814  ----G...T.............TGG......G....                          27945845
5        29235924  .T...-..T..G.....G.....G............                          29235958
5        25740656  .A.-.G..T..G...........G....T....A..                          25740690
5        3421360   CC.-.G..T......T.......GG...........                          3421394
5        12259968  .AG.--..T..G............G.....G.......                        12259933
5        15223538  .C.-.G..T..G...........G.........T..                          15223504
5        27365280  .C.-.G..T..G...........G.A.....T....                          27365246
5        28486458  .C.-.G..T..G.........T.GG...........                          28486424
5        1139525   .C.-C...T..T...........GG....T.T....                          1139559
5        2452078   ----G...T..G...G.......GG.....G.....                          2452109
5        21703540  .C.-.GT.T..G...........GG...........                          21703506
5        23716501  .T.-TG..TC........A....GT...........                          23716467
5        26487255  .C.-TG..T..G...........GG......G....                          26487289
5        1032888   .A..-G.....G.C.T.......GG.........                            1032920
5        4082760   .C.-.G..T..............GG..G...T...                           4082793
5        10820124  ...-....TT...A.T....T..T...T......                            10820092
5        14761853  .T.-.G..T....A.....T...GG...........                          14761819
5        26969030  ..-------..........T..T........                               26969007
5        354081    .C.-.G..T..G...........G.....                                 354054
5        1690646   ----G...T..G..........TGG....A.T....                          1690677
5        1749743   .C.-.TA.T......A........G........A..                          1749709
5        3209594   .C..-G..T..G...........GG........                             3209563
5        3269363   .T..G-..G..G...........GG.....C..A..                          3269329
5        10549091  .C..-G..G..GA..T.......GG...........----A...T.T...GTT.....T.  10549037
5        14087145  .C.-TG..T..G...T........G...........                          14087111
5        20148608  .C.-.G..T..G...........GG...........                          20148642
5        2448650   .A.-.G..T..............GG......T....                          2448616
5        5390837   ....-...T..GA..T.......GG...T....A..                          5390803
5        9891690   ..-..G..T..C.......T...TT.....                                9891718
5        12767839  .C..GT-.C..G...........GG...........                          12767805
5        16013175  .C.-.GA.T..G........T........TG.....                          16013141
5        16376284  .C..G-..T..G............G....A........                        16376320
5        27748995  .C.-....T..G.A..C.A....GG...........                          27748961
5        13869007  ....                                                          13869004
5        19586510  .T.-.G..T..G........TT.TG....T.T....                          19586544
5        20127188  .T..G-..TG.G...........GG.........                            20127220
5        24594473  .C.-.G..T..G...T......GGGA....G....                           24594440
5        2046061   .C..-GC.T..G........G..G.........C...                         2046096
5        3037300   .C.-TG..T..........T...GG......                               3037271
5        3763337   .C...-..T..C...........GG...........                          3763303
5        11371779  .A..G-..T..G......A.A..GG...........                          11371745
5        12833039  .C.--...T..G...........G........T....                         12833005
5        13369933  .-...G..T..G...................T..                            13369901
5        22605304  .A..-...T..G.......T...GGA.....T.....                         22605269
5        4533630   .C..-G..T..G...T...T...GG.C..T......                          4533664
5        12196157  ...-.CA.T..G........A..GG....A.T....                          12196123
5        14345472  .T.-TG..T..GG..........GG...G.......                          14345438
5        17744961  .C..-G..G..G.......T...GGA....T.....                          17744995
5        20091032  .....G.CT..G...T......G..                                     20091056
5        20502510  ---.....T..-..TT.......GGA...........                         20502542
5        21653503  ----..AC..GG...T.......GG...........                          21653534
5        11769763  .C......--....T....TT...G...........A....                     11769801
5        2061674   ....-G..T..G...........GG...........                          2061708
5        13252615  .A.--...T..G............G......T....                          13252648
5        2717371   .C..-...T..GG.......T..GG...........                          2717405
5        794560    .C..-G..T..G............G.....C.....                          794594
5        3194801   .C..-G..T..G......T....GT......G....                          3194767
5        4792959   .T...-..T.GT........T..GG............-T.T...T.T...G.T.....    4792904
5        8424996   .C..-......G........T..GG..T.....T..                          8425030
5        8944633   .C..-G..T..G.T.........GG......G....                          8944667
5        15340359  .AT.G...T.T.......A....GG......                               15340329
5        17262412  .C..-G..G..G.........T.GG......T....                          17262378
5        1201553   .C..-G..T..G...........GG....T......                          1201587
5        7339257   .AT.TG..T...A........T..G......                               7339287
5        19171444  .TG--...T..G.........T..G...........                          19171477
5        21807322  ..---...T..G......A....GG...........                          21807290
5        2167170   .C..-G..T..........G.T.G.....T......                          2167204
5        5112322   .T..-GC.T..G.A.........G............                          5112356
5        6143472   .C..G-..T..............GG...........                          6143438
5        13670830  .C..-G..T..G........T..GG...........                          13670864
5        16049609  .C..-G..T..........T...GG..G........                          16049575
5        16121665  .C..-G..G..G.......T.A.GG...........                          16121699
5        19342365  .C..G-..T..G...........GG...........                          19342399
5        22921565  ....-G..T..G......A....GG........A..                          22921531
5        27247449  -----...T..........T.T.GGA..........                          27247479
5        3550568   ...C.G..T..G...T......TCGA..........                          3550604
                        \                                                      
                        |                                                      
                        T
5        3704484   ..CAGG..T.TG............G......                               3704514
5        11481503  .C..-...T..G........T..GG....T......                          11481537
5        14048440  ..T----.T..............GG...........                          14048409
5        20109934  .C..-G..T..G...........GG.C.....T...                          20109900
5        23052812  .AT.GG..T..G...........GG......                               23052782
5        24679988  .C..-G..T..G........AG.GG...........                          24680022
5        627712    .C..G-..T..G...........GG.........                            627680
5        3053361   .C...-..T..G......A.T..GG...........                          3053327
5        7477929   .C..-G..T.C...CT.CA....G............                          7477963
5        12075953  .C...-..T..G........T..GG...........                          12075987
5        12731714  .C..-G..TG.G.........T.GG............TT.A...T.T...G.CA....T.  12731773
                                                       \                       
                                                       |                       
                                                       A
5        12792952  .C..-G..T..G.......T.A.GGA..........                          12792918
5        19868434  -A....T.T............T..G.......                              19868464
5        20510329  .C..-G..T..G......A....GG...........                          20510363
5        27224763  ----G...T..G............GA.TG......                           27224793
5        892142    .C.-.G..G..G.........                                         892161
5        1237484   .C......T............T..G...........                          1237447
                         \                                                     
                         |                                                     
                        AG
5        9630673   .T..-G..T..G...........GGT.....G....                          9630639
5        9695275   ..-..T.G...G..........C.G......                               9695245
                            \                                                  
                            |                                                  
                            T
5        12716356  T..CT......G........T....A...                                 12716384
5        23508137  .C..GG..T..G.......T....                                      23508113
                                 \                                             
                                 |                                             
                                 A
5        25491680  .A....T.--.G.........T.GGA....CA....T.T.AA..T.T...A.T.....T.  25491621
                    \                                    \                     
                    |                                    |                     
                    C                                    G
5        17561     .C..-G.AT..G...........GGA.......A..                          17527
5        14431136  -----...T..G.........T.G............                          14431106
5        19519553  .C..-G..T......T...TA..GG...C.T.....                          19519519
5        24576866  .CT.--..T..G...........GG.C......                             24576896
5        27997053  --..G.A..GGT...........                                       27997073
5        965461    ....-.T...G..-.........GG....                                 965435
5        2308614   .T-..G..T..G...........GG.....T...                            2308646
5        3537904   ..GC.G..T..GG......A...GG...........                          3537868
                        \                                                      
                        |                                                      
                        G
5        4059734   .C..-G..C..GA.....ATG...T...........                          4059768
5        6152466   .C..-TC.T..G.A.........G.T..........                          6152500
5        12993751  .C..G-..T..C...........GG......T....                          12993717
5        17665342  .-.....G.....T.T....                                          17665361
                            \                                                  
                            |                                                  
                            G
5        19058399  ...C....T........CT....                                       19058425
                     \                                                         
                     |                                                         
                   ACTC
5        89461     .C..G-.....G...........G...T........                          89427
5        814747    T-......T..G.......A..............G..                         814783
                          \                                                    
                          |                                                    
                          G
5        18634986  .C..T-..T...............G...........                          18634952
5        25856902  ----G...T..G...........G.......A..                            25856931
5        775245    .T..G-..T..G...........GG...........                          775211
5        15094360  ..-----.T...............G........C...                         15094391
5        16082198  .C..G-..T..G...........GG...........                          16082164
5        18696495  .C..--...T.G............G............T..-...T.T..AG.T.....T.  18696438
                                                       \                       
                                                       |                       
                                                       A
5        19224190  .C..G-..T..........G....G...........                          19224156
5        19341981  ..----..T..G............G...........                          19342012
5        22540146  .T.TG-..T..G............G....T......                          22540112
5        28268823  .T..G-..T..G...........GG...........                          28268857
5        13684142  ....--..T..G........AT.GG...........                          13684175
5        26555348  .C..G-..G..G...........TG...........                          26555314
5        3115803   GC...-..T..G...........GG...........                          3115769
5        3929102   .C..G-..T..G...........GG...........                          3929068
5        11496957  .T..-G..T..G......T....GG.........-.T...T...T.T...G.T.....T.  11496899
                                                           \                   
                                                           |                   
                                                           C
5        11743879  .A.T....C..............TG......T.....                         11743916
                          \                                                    
                          |                                                    
                          G
5        16054496  .T..G-..T..G...........G..AT........                          16054462
5        16264385  .C..G-..T..G...........GG.....T.....                          16264351
5        20496689  .C.TG-..T..............GG...G.......                          20496723
5        29545669  .C..G-..T..G............GA..........                          29545703
5        1617598   .C..G-..G..G...........GG...........                          1617632
5        2188422   .C..G-..T..G...........GGA..........                          2188456
5        3751960   .C..G-.................GG...........                          3751926
5        16721112  .C..G-..T..C...........G............                          16721146
5        17649730  ------..G..............GG...........                          17649759
5        22889707  .C..G-..T..G...T.......GG...........                          22889741
5        26435286  .C..G-..T..G............G...G..T....                          26435252
5        3485779   ...TG-..T..G......T.....G...........                          3485813
5        3487897   .C..-T..T..GC......T..T.G..........                           3487864
5        7380508   ..CAGG..T.TG............G.....                                7380479
5        12482717  .C..G-..T...........T..GG...........                          12482683
5        19153199  .C..G-..T..G.........T.GG...........                          19153233
5        21114381  .C...-..T.GT...........G............                          21114415
5        22790205  CC..G-..T..T...........GG...........                          22790171
5        25712555  .T..G-..C..G...........GG...........                          25712589
5        26230955  .C..G-..T............T.GG..T........                          26230921
5        7276961   GC...-..T..............G.........A..---.A...T.T...G.CA....T.  7277016
5        11214386  .T.-....T..G...T...T...GT.........                            11214418
5        21524448  .AT.....T......T.....A..G...........                          21524484
                          \                                                    
                          |                                                    
                          A
5        23201596  .C..G-..T..G............G...........                          23201562
5        24383096  .C..--..T..G...A.......GG.....G.....                          24383129
5        2274144   .C..G-..T..G...........GG...........                          2274178
5        3301415   .C.C.-..T..G...........GG..T........                          3301381
5        3569770   .CG.G-..T..G...........GG.....G.....                          3569804
5        9934437   ....--..T............TG.G...C..T....                          9934470
5        11598268  .....--.T..G...........GG....TG...A..                         11598234
5        13075291  .C..G-..T..G.......A...GG...........                          13075325
5        15147943  .T....-.C..G........T..G.A...T...T...                         15147978
5        16334063  .C..G-..T..G......A....GG...........----A...T.....G.CA....T.  16334117
5        29298321  .C..G-..T..G......C....T............                          29298355
5        29497247  .C.-.G..T..G...........GG......T..                            29497215
5        467876    .A...-..T..G...........GG...........                          467910
5        822441    .C..G-..T..G.........TG.G...........                          822475
5        3505561   .C..G-..T..G...........GG...........                          3505595
5        5044294   .C..G-..T..G......A....TG...........                          5044260
5        12880332  .C..-G..TC.G...........GG......T...                           12880299
5        12887502  .C..G-..T..G...........GG...C.......                          12887536
5        14392800  ..----..T..G...........GG....T......                          14392769
5        16048008  .C..G-..T..G...........GG.....GT....                          16047974
5        713448    ..CA.G..C.TG...........GG.....                                713477
5        906096    .C..G-..G..G............G....T......                          906062
5        24686780  .C..--.GT..G..C......T.C.......T....                          24686747
5        28133748  .C..G-..T..G...........CG...........                          28133714
5        311076    .C..G-..T..G...........GG.........                            311044
5        2811122   .T..-G..T..............                                       2811143
5        9725160   .T..-G..T..G........T..GT........                             9725129
5        15440256     ..G...........................                             15440227
5        18268981  .....--.T..G.........T.GG...........                          18269015
                    \                                                          
                    |                                                          
                    T
5        19196992  .C..G-..G.GG.T.....G....G...........                          19197026
5        20937359        ..T..G...........G.......T.....TG.....T.T...G.T.....T.  20937417
                                                       \    \                  
                                                       |    |                  
                                                       A TGTT
5        22633660  .C..G.-.T..G...........C...T.....                             22633691
5        25509637  ........T..C............G............                         25509674
                          \                                                    
                          |                                                    
                          C
5        26804464  .TG.G-..T..G...........G.........T..                          26804498
5        22097127  .T....T....-...........GG...........                          22097161
5        22426611  .A.C....T..G...........GG...........                          22426647
                          \                                                    
                          |                                                    
                          A
5        4191998   ...-....T..G............GA.T.....                             4192029
5        19222163  ........T...........A.....G...-------.T.A...G.......A......A  19222218
                    \                                                          
                    |                                                          
                   CTT
5        9937433   ..---...T..G...........GG....T....                            9937463
5        10790617  ------..T..G...........GG..........                           10790589
5        23340994  .C...-..T..G...........CG..........                           23341027
5        24481498  T....--.T..............GGT..G.......                          24481465
5        28011874  ...C....T..G........A.TGT...........                          28011838
                          \                                                    
                          |                                                    
                          T
5        3831151   ...C..A....G...-..CAT...T.....TA.AT.---.A..........T...       3831201
5        8962215   .C..-G..G..G............GA.....G..                            8962247
5        20429515  ..CAGG..T..G......A...-.G...........                          20429549
5        22257793  -------.T....T.................T....                          22257821
5        3091849   ..-----.T..............GG...........                          3091879
5        11036322  .T...--.T..G...T.......GG...........                          11036355
5        23739735  .T..G.T...G-...........GGA..........                          23739769
5        24493003  ....---.T..G...........GG........A..                          24493035
5        18193155  .C.AT.A.T..G.......--.T.G......A..A.T...--..G....T.T....C.T.  18193212
                                                     \                         
                                                     |                         
                                                    GC
5        18966852  ......A.T....T.....T...........                               18966821
                                   \                                           
                                   |                                           
                                   T
5        20851184  .C..-G..T.GG.......T...GG.........                            20851216
5        29429210  .C....-.T..G......A.T...GA..........                          29429176
5        27381532  .C..G.-.G...........T..GG.......T...                          27381498
5        27390945  .A......T..G.......TG...G..                                   27390971
5        1962748   .C..-...T..G...........                                       1962769
5        8373387   .....--.T..G...........GG...........                          8373354
5        13344722  ----....G............                                         13344738
5        6687895   ..CAGG..T..G.......                                           6687913
5        14546401        ..T..G...........GG............TT.T...T.T...G.C.....T.  14546341
                                                      \                        
                                                      |                        
                                                TAGTAAG
5        23979567  .C..-...C..G...T.....TC.G......T..                            23979599
5        1781103   --..C......G...........GGA.....T....                          1781138
                            \                                                  
                            |                                                  
                           TG
5        15554651  .A...-..T..G...........G.A........                            15554619
5        20668954  .C..C.-.T..G........T..GG..........                           20668921
5        22613287  ....-G..T..G.A.........GGA.......                             22613256
5        3304574   .C.CG.-.T..G..G........GG..........                           3304607
5        3804759   ....--T.T......TC....A.G..........                            3804790
5        9803170   .C..-G..T..G......A....GG........                             9803201
5        18335051  ----....T..G....A......GG......                               18335077
5        12174700  T....G..T.....C......T.G...                                   12174727
                      \                                                        
                      |                                                        
                      C
5        10640912  ........-----...............                                  10640890
5        1832003   T.G..GAC................                                      1832026
5        11220859  .C..GG..-..G...........GG...........                          11220893
5        28413090  .C..G-..T..G...........GG........                             28413059
5        3678890   .A..G-..G..G...........GG........----...A...T.T...G.CA....T.  3678944
5        15953096  .....--..G..........T..GG......T..                            15953065
5        1846884   .......CT..G...........                                       1846862
5        6048216   .C..G.-.T..G.T..........GA........                            6048248
5        18279910  .CT..--.T..G..G........GG........                             18279940
5        28295946  .C..G-..TT.G...........GG........                             28295915
5        21071508  .TT.GG..-..G......A..A.G.......T....                          21071542
5        4735280   .T..G-..T..G....C..............                               4735309
5        22980938  .C..T...T..G...........                                       22980916
5        2453245   --...G....G-............G....T..--.......                     2453210
5        14699309  ....-...-C.....T.G.T...TGA..........                          14699342
5        3933725   .C..-G..T..............GG......                               3933754
5        10357815  .C..G.T...G-...........GG......T....                          10357849
5        21406166  .T..GG..--T........T.T.GG......T....                          21406133
5        21806491  ..---...T..G......A....GG....                                 21806466
5        28939155  .C......G..G...........GG...........                          28939197
                       \     \                                                 
                       |     |                                                 
                    GGTT   CTT
5        9323623   .C..GCT..G--...........GG...........                          9323590
5        12555869  T.......T....                                                 12555857
5        13319436  .C......TG--.T.....TT...G...........                          13319403
5        21047962  .T.-.G..T..G...........GG.....                                21047990
5        11899956  ...----..G.G...T..A.....G........                             11899984
5        28143217  ...A...C.......T........G..T...                               28143186
                                  \                                            
                                  |                                            
                                  T
5        1546726   .CG.G.T--..G...........G..........                            1546695
5        816347    .T...G..T...............                                      816370
5        13742920  .C..G-..G..G............G......                               13742949
5        27409138  ....---.T..............GG.....                                27409112
5        11020656  .C..G-..T.GG............G......                               11020627
5        28206303  ..----..T...............T......                               28206277
5        3049818   .TG.GG....G-...........G............                          3049852
5        1992650   .C..G.T....-........T..GG..T.....A..                          1992684
5        2166718   .C..G.T....-...........GG......T....                          2166684
5        9791726   .C..GCT...G-...........GT...........                          9791760
5        27026549  .T..G.T...G-........................                          27026515
5        27172256  .C..G-..T..G............G.....                                27172228
5        10820820  ....G.T...G-...........GG..T........                          10820786
5        11321956  .C...G..-T.G...T.......GG.......                              11321986
5        2662587   .C..GG...GG-............G...........                          2662553
5        6247935   .C..-G..T..........-.T.GT...........                          6247902
5        20006382  ....GG------...........GG...........                          20006353
5        1179728   .C..G.T....-......AT...GG...........                          1179694
5        13476114  .T..--------........T..GG......T....                          13476141
5        27028781  .C..GTT...G-...........TG........A..                          27028815
5        28244326  .....T.--..G.......G.............                             28244356
5        10192189  .C..-G..T..G...........GG...C.......TGT.A...T.T....T......T.  10192249
                                               \                    \          
                                               |                    |          
                                               G                    G
5        29304417  .C..-...G..G........T.-.G.....CT....----A...T.T...G.T.....T.  29304470
5        6998820   --..C..-...G..T........G.......-....AGT.T...T.....            6998775
5        8285694   .C.-.G.....C.......T.......                                   8285719
5        26379438  .CT...T.G.G-...........GG.........                            26379406
5        28081183  .C..-GC.T......T.......                                       28081162
5        19431474  .C..-G..T..G..G........GG........A...C.....                   19431431
                                             \         \                       
                                             |         |                       
                                             C         A
5        8862676   .C..-G..T..G...........G.-.....T....                          8862643
5        4580652   .C..-G..T..G......A...TG.-..........                          4580685
5        2948832   .T..-G..T..G........T..G.-.........                           2948800
5        19694213  .C..C.-.T..G........                                          19694195
5        25535243  .C..-...T..G......-------...........                          25535216
5        13346782  .C..-G..T..G.........                                         13346801
4        19768167  .AGA.........A.....T...........G..A.AGT.A.CAC.....GAA.C...T.  19768226
4        20958129  .....G..T.T.G.GGC.A.T...............A.T.A..........T.TA.C.A.  20958070
4        18343325  .C...T..T..G.........TGGG.............T.A...T.T...T.T.....T.  18343266
4        27367381  .C...G..T..G...........G.........A...GT.A...T.T..TG.TA...CT.  27367322
4        7597314   .A...GC.T..G..TT..A.TT.GCA...T.T....A...A..TT.T.G.G.A......A  7597373
4        20881487  .....GA....G.T.T..C...T.........G.GGTGG.A...........AA.G...A  20881546
4        15064054  .C......T..G.....C.....GG.........G.AGT.A...T.T...G.T.....T.  15064113
4        27495732  .C.T.G..T..G...........GG.....C.....A.T.A...T.T...GTCA.....A  27495673
4        32650771  TCT..G..T..............GG....T.......GT.A.G.T.T...A.T.A...T.  32650830
4        31852311  ...T.CA.T..........AT...GA........T.AGA.AA...T.....TA..G..T.  31852252
4        3292240   .C...GA.T...............G..T........ATG.A..AT.TA..T.A.....T.  3292299
4        31068924  ......A.T....A.....T.TC.G.........GGAGT.A...........A......C  31068865
4        24459055  .C......T..G....A......GG...........ACT.A..ATAT...G.A.....T.  24458996
4        25845417  GC...G..T..G............G...........AGT.A...T.T.G.G.A.....T.  25845358
4        20324009  .C..GG..T..G...........G............AGT.A...TGT...G.T.....T.  20324068
4        24481771  .C.A.G..T..G...T..A.....G............GT.A...T.T...GAT.....T.  24481712
4        30034203  .C...G..T..G............G.........TCA.T.A...T.T...GTT.....T.  30034144
4        21863007  .C.A.G..T..G...........GG...........AGT.A...T.T...G.T.....T.  21862948
4        10078833  ........T..G........T...G.AG.T..CA....T.A...TAG...GGT.....T.  10078774
4        22980877  .C..TG.CT.CG...T.......GG............GT.A...T.T...G.T.....T.  22980818
4        18104165  .C...G.....G....C..TG..GG...........AGT.A...T.T...G.T.....T.  18104224
4        8119581   .T..C.A.T..G.........T.GG..TGG......AGT.C...T.T...G.TA....T.  8119640
4        32975178  .T...G..T..G.A............C.........A.G.A...T.T...G.T.C...T.  32975119
4        7148983   .....GC.T..G...A.......GGA.TT...T.G.A...A...G.T.G...A....GT.  7149042
4        33917223  .C...G..T..G............G.C..TC......GT.AA..T.T..AG.T.....T.  33917282
4        112417    .C...G.GG..G...T..ATA..GG...........AGTTA...TT....G.T.T.....  112476
4        28117147  .C...GA.T..G...T..A..TG.T.............T.A...TTT...G.T.C...T.  28117088
4        2899021   .C...G..C....T..........G...........AGT.AA..T.T...A.T.....T.  2898962
4        15072751  .T......C..G...........G.A..........AGT.A...TTT...G.A.....T.  15072810
4        29349311  .C...G.GT..G.....................T..AGT.C...T.T...G.T.....T.  29349252
4        6707842   .....C..T..G......A....G......C...T..GT.A..TT.T...A.A.....T.  6707783
4        22852929  .C...CT.T..G.......TG..GG...........AGT.A..TT.T...G.A.....T.  22852870
4        24902101  .TG..G..T...............G.........AAA...A...T.T..AG.T.....T.  24902042
4        32598325  .C..C.A.G..G.T......T..........T....AGT.A..AT.T...G.T.....T.  32598384
4        35002397  ...ATG..T.T....T.......GT.G.........AGT.A...C.T...G.A......A  35002338
4        14821245  ...A.G..T.........C.TT..G.....CT.....GA.AAA...T.G.T.A.C....A  14821304
4        16878341  .C.C.G..T..G..T........GG...T.......AGT.A...T.T...G.A.....T.  16878400
4        32138995  .....G..T............T.GG...G.......AGT.A...T.T...G.A.....T.  32138936
4        8257000   .C.A.CT.T..............GG...........A.T.AA..T.T...GTT.....T.  8257059
4        8413470   CT..T...T..G.......T..C.G...........ACT.A..AT.T...G.T.....T.  8413411
4        21404151  .T...T.CT..G...........TG....T.T....AGT.A...T.T...G.T.....T.  21404092
4        15561072  .CG..GTCT..G.......T.....AC......A....T.AA..G.T...GT....C.T.  15561131
4        18818220  .T..TG..T..G......T...GGG...CT......A.T.A..AC.T...G.T.....T.  18818161
4        15608786  .C...GA.T..G...........GG...C.CT....AGT.A...T.T...G.T.....T.  15608727
4        33851260  ...AT...C..G...G...TAG.TG..T...T....A.T.A...T.T...GT.......A  33851319
4        35555373  .T...GA.T..GG........TGG...T...T.C..AGG.A...GGT...A.CA....T.  35555314
4        19938955  GT...G..T..G.T........TG.......T...CAGT....AT.T...T.T.....T.  19939014
4        26441940  ..G..G.CT..CA...........GA........A.AGT.AT.AT..T..GAA.A...T.  26441881
4        17263435  .C...G..G..G...........GG.AA...T....AG..A..AT.T...G.A.....T.  17263494
4        27560844  CC......TGGG...........TG......G..T.AG..A.G...T...GT.A....T.  27560785
4        18425539  .T...G..T..G...........GG...........AGT.A.....T...G.T.....T.  18425480
4        2403833   ....TT..G....A..A..T....GT...G......CCT.A...G....AAG.....CT.  2403892
4        24956943  .A..TG..C.GGG...C...T..GG......G....AGT.A..TC.....G.T.....T.  24956884
4        17281210  .A...C.CT..G..C....T.T.GG...........TCT.C...T.T...G.AA.....   17281268
4        3518706   .C.A.GA.T..............TG...........A.T.A.C.T.T...A.T.....    3518649
4        12770138  .C..TG..T..G...T.G...T.TG...........A.T.AA..T.T...A.T.....    12770081
4        28565142  .TG..G..T..G...........GG...........A.T.A...T....AG.T.....    28565199
4        5390272   .C...G..T............A.GG.A.......T.AGT.A...T.T...G.C.....    5390215
4        23119863  .C..CC..CC.G...........GG...GT..CA..AGT.A...C.T...G.......    23119806
4        7307860   T....G..C..GG.........TGG........T..A.T.A..AC.T...G.AAC...T.  7307801
4        18618042  .A..TGC.T..G...........TGA.......A..A.T.AA.ATA....ATA.....TA  18617983
4        4267316   ......A.G..GAA.....AA.C....T.T....A.AGT.AA...G.A..G.A.....T.  4267375
4        1565810   .....G..G.GG.T.T..ATT.C...........G.AGT.A..AGA.....A.A....T.  1565869
4        33749079  .C...G..T..G....C......GG...........AT..A..AC.T...G.A..T..T.  33749020
4        15815351  G....G..T...G........T.TGA..........AG...A....TA..G.T.....    15815294
4        20828186  GC.A.G..T..G...........GG.........A.C.T.A..AT.......CA....    20828243
4        28674940  .....GA.T.........T....GG..T.T...A..C......AT.T...GTA.....TA  28674881
4        28056700  CC.A....T..GCA....A.T..G............AGT.A...T.T...G.T.A...T.  28056759
4        28529118  G.GT.G..G......T.....T..GA.G...A..G.AGG.A.AAT....AGT......T.  28529177
4        7806131   .T...GA.T..G.......T....G.........GAA.T.A...GG...A.T......T.  7806190
4        7648529   .A...G..T..T..G..................T..A.T.A.C..A.....TAA....TA  7648470
4        25096102  ..T.GGA.T......T...T...GG....A...A..C.T.AA..T.T...GT.A.....A  25096161
4        29008624  .C......G....A.....T....G......T...CA.GG...ATTG...G.A.....T.  29008565
4        14377480  .ATC.TT.TG...A.T..........C..T...AA.ATT.A...T.T...A.A.....T.  14377539
4        28824142  .C......TC.G...........G.....T......AGG.A...T.T...G.T.....T.  28824201
4        6699173   .....G..T..G............G..G...G....AGT.A...T.....A.T.....T.  6699114
4        2086138   .C......T..G..C.............G..T...AA.T.A...T.TA..G.T.....T.  2086079
4        3030079   .C...GA.T..G...........GG.....T..C..AGT.....T.T...G.T.....T.  3030138
4        18803742  .C.....AT........G.T...GG...........AGT.A...T.T...A.T.....T.  18803801
4        983483    .C...G..T...........A..GG...C.C.....AGG.A...T.T...G.T.....T.  983542
4        19058448  .C...G..T..G...........GG....T.T.A..A.T.AA..TTT...G.T.....T.  19058389
4        20270674  GC...G..G....A.....T...GG...........A.T.A.CAT.T...G.T.....T.  20270615
4        1400272   .C...G..T..G.....A....TGG...........ATT.AA....T...G.T.....T.  1400213
4        20466064  .....GT.T..G...T.......GG......T..G.AGT.A...T.T...G.A.....T.  20466123
4        35763137  .CT..G..TG.G..GT......GGG...........CGT.....T.T...G.T.....T.  35763078
4        3064994   .C...G..T..G.....C.A..TGG....TG......GT.A..AC.T...G.T.C...T.  3065053
4        30922691  GTG...A.T.TG...T..A...C..A.GG.....G.ATT.AT.AT.....G.A.....T.  30922632
4        4390461   .C...G..T..G...........GG...........A...AA..TTTA..G.T....GT.  4390402
4        664062    ....TG..G.GG...........G.....TG.....AGT.A...G..A.A..AT.....T  664003
4        8500307   .T....A.TG..........T..GG....TG.....AG..A.....T...            8500356
4        19016841  GA.T.G..C......G........G........AG..GT.A....TG....AAA.....A  19016900
4        25245963  .C..G...T..G...T....T..GG...........AG..AA..T.T...G.T.....T.  25245904
4        35809882  GT..C...TG.........T...GG.........T.C.T.A..C..T...G.A...C.T.  35809823
4        2861264   .....G..T.TG.T....T....GG............GG.A...T.T...G.AA....T.  2861323
4        9882828   ..G..G.G...G......A...C.G........AA.A.G.AA..G..A...TA.A...T.  9882769
4        20236652  .C...G..T..G...........GGA......G...CGT.A...T.T...G.T.....T.  20236593
4        28692386  ...A....T..............GGA......TA..AGT.AA.A..TA..G.A......A  28692327
4        26941811  ...A.GA.T..G...T...TTT..G........AA.AG......G.....AT...G..T.  26941752
4        1510264   .....GAGG.T...G.A............T.A..GG.GT.CA.A......A.AA....T.  1510205
4        22898782  GC.A.G..T..G............G.....T..A..AGT.A..AT.T...G.T.....T.  22898841
4        6193660   GCG..GT.G..G...G..A....TG........AG.AG..A...C.....ATA.....T.  6193719
4        6727463   .A...G..T..G........TTTGG...T.CT....A.T.A...T.T...G.TA....T.  6727522
4        15679574  .C.A.GC.T..G............G....T......A.T.A...T.TC..G.T.....T.  15679515
4        15760814  .....GA.T..G..G....T...TG....T....GCAGT.A.CAT.....GT.A....T.  15760873
4        22050793  .....G..T..G.A.T..TT......AT...TG.A.ATT.TA..C....A..A.....T.  22050734
4        18349106  ...A.GA.T.............T............CAGG....AT.T...G.A.....T.  18349165
4        28898436  .....G.CT..G....C....T.TG..T...A.A..AGT.A...T.....GT..A...TA  28898377
4        35768000  ........T..C.........T.GGC...........GT.A...T.T...G.TA....T.  35767941
4        29115795  .C..GGT.T..G...........GGA...T......A.T.A...T.T...G.CA....T.  29115854
4        8147056   ..GT....T.C.............G....T.T..A.AGT.A..TGT.....T.A..G.TA  8146997
4        21149031  .C...G..T..G...........GG...........A.T.A...T.T..CG.CA....T.  21148972
4        15107411  .T...T..T.GT...G..AT....T.C.C.....G.....A..ACT....GT......T.  15107470
4        23949171  .TGTGGT....G.A.G.......GG...........AGT.A...T.T...G.CA....T.  23949112
4        28743530  T....G..T..T.A...CT.T..T...T...T.....GT.A...T...              28743483
4        20699733  .A.....GG..G...T..TT...GG....T.T..G.AGT.CA........AT.A....T.  20699674
4        24649810  GT...CA.T.CG.A.........GG...........A.T.A.CAT.T...G.T.....T.  24649751
4        22883622  ........T..G............G......T..G.TGT.A....TG.G.GAA.....T.  22883563
4        17774267  .C...G..T..GG..........GG...........C.T.CA..T.....            17774218
4        27535706  .T...GA.T..T...........GG...........AGG.A...TAT...G.T.....T.  27535765
4        18221076  ..G..G.C...G.A.T........G..T....T.A.ACT.A...GT......A.....T.  18221135
4        34054300  .A...GA.T...........T...G......T..A...T.A...T......T.A.G...A  34054359
4        2101581   .....G..T.GGAT...............A....A.AGT.A.G.G......T....ACT.  2101640
4        4094697   GT....A.C...............G......T......T.AA..T.T...T.CAC...T.  4094638
4        2857765   .C..GG..T..G...........GG....T......AGT.A...T.T...G.CA....T.  2857824
4        8212550   ......A.T.GGCA.......TGTGA........A.ATT.A...T....A..A.C...G.  8212609
4        33940893  ........T..G.......T...GG...........AGG.A...T.T...A.A.....    33940836
4        28330697  ...A....TG...................A.T..G.ATT.A...G..A.AT....G...A  28330638
4        16661977  .C...G..T..G.......T...GG...........AGT.A...T.T...G.T.....T.  16661918
4        18641874  .....G..T..G...T.......CG..G.....A...GT.A...C.T...            18641923
4        19955738  .A...GA.T..G.........T..............AGT.AA..T.T...G.T.....T.  19955679
4        6249773   ..G...T.T..GAA...A.....GG..A......G.A.T.A...G......T..A....A  6249832
4        20406495  .....GTCC..G....C......G......CT....A.A.A..ATTT...G.A.......  20406436
4        26198665  .TG.....T..G...T.......GG...........AGT.A...T.T...G.T.A...T.  26198724
4        30715306  .C..GG..T..G......A....GG...........A.T.A...T.T...GAT.....T.  30715365
4        14030756  .............A.A..C.T...G......G..A.TGT.A...G....ATT.A......  14030815
4        29128800  .C.A.G..T..............GG..G...T.A..AGT.C...T.T..AA.T.....T.  29128741
4        29846057  .CCATGT....G...........GG...........AGT.A...T.T...G.T.....T.  29845998
4        27580657  ....GCA.T..G.........T.GG...........AGT.A...T.T...G.T.....T.  27580716
4        4603530   .C...G..T............T......GT.T....ATA.A...T.T...G.T.....    4603473
4        19287876  .C.A.G.GC..G...........GG........T..TGT.A..AT.T...G.T.......  19287935
4        22914332  .CT..G..T..G.A.........GG...........AGT.A.....T...            22914381
4        25031888  .C...GA.T..G...........GG.....GA..A..GT.A...T.CA..G.A.....T.  25031829
4        33474772  .....GA.T..G...........G.A...T.......GTGA...T.T...G.AC....T.  33474713
4        17378834  .....G.AT.GG.A.T...T....G......A.AG.ATT.A...G.......A......A  17378775
4        20302068  .C...G..TTGT...........G...A.TG.....AGT.A...T.T...G.T.....-.  20302126
4        26294536  ..G...A.G..G....CA.....T.A.....T..T..GT.A..AT......T.A.....A  26294595
4        1841919   ...A.G............TT....G.C.C.......AGT.....T..A.A.A.A.....C  1841860
4        20780688  ...A.G..T....A.T..A....GGA..........AGT.T..CT.....G.AA.....A  20780629
4        234796    CC....A.T............................GG.A..AT.T..AG.T.....T.  234855
4        4482946   .T....A.G....T.T...............G..G.A.T.AA.....A..AAA......   4483004
4        34059620  .....TA.T......G.A.....G..........G.AGT.A...T.T...GTA.....T.  34059679
4        25573170  .C...GT.T..G.A.G.......GGA.....G..G.AG..A..AT.T...G.T.....T.  25573229
4        27167162  ......A.TC..C....CT...........C...T...T.A.CAT.....G.AA....T.  27167221
4        30792971  ...A.G.GT..G.A.T....TT.C.......T..G.TGT.AA..G....A..A.....    30793028
4        23477931  .A.A.G..T..G...........GG...........AGT.C...T.T...A.CA....T.  23477872
4        1428508   .C..G.T....G............G...........AGT.A..AT.T...G.CA....T.  1428567
4        21412176  ...A.GT.T..G.........A..G........A..AG..A...T.T...GGA.....T.  21412235
4        34330023  .T..TGA.T..............GGC...T.T..T..G..AA..T.T...G.A......A  34329964
4        15785171  .C....A.T..G...........GG....T.TT...AGT.A...CTT...G.T.....T.  15785112
4        21483915  .C...G..T..G...........GGA..........A.T.A...T.T...A.T....     21483859
4        16441771  .T...G.CT..G......C.....G...........TGT....-......G.T.....A.  16441830
                                                                  \            
                                                                  |            
                                                                  T
4        29767879  .C...G..TC.T...........GG...........A.A.C...T.TA..A.T.....T.  29767820
4        21444795  .....G.G.G.G...T..ATT...G..T.......AA.A.A...GG....G.AA.....A  21444854
4        29725490  .AG.C...T......T.......TG.........T.ACT.A..AT.....T.A......   29725432
4        33214188  .......A...GG..........CT.........A.A.T.AACAG.......A....     33214132
4        26460660  ......T......ATT...T...TGA...T...T..A.T.AA.A.G......A..G..T.  26460719
4        27154230  .T...GT.T..G...........GG.....TT....AGT.A...T.T...G.T.....T.  27154171
4        31203271  G.CA.G.....GG...........G..........ATT......                  31203228
4        20852817  .C...GA.T..G...........GG......GG...AGT.....                  20852774
4        19094881  ...A.G.C..G.G..T...T...C......T.....A.T.A...                  19094924
4        20064660  .C...G..TG.T...........GG....T...A..C.T.A...                  20064703
4        26595616  GC...G..T..G......T....GG..T..GT....AG..A...                  26595573
4        23850753  .AGC.G.CG..G...T.......GGA.T..CT....A.T.....T.TA....A.....    23850696
4        33745514  .....G..T......T.......G............A.T.A...G....C..TA....T.  33745573
4        6343190   .....G..T.T..A..........G.........A.A.T.AA..G.......AC.....A  6343249
4        15972728  .C..G...T..G...........GGA.........GAGT.A...T.T...G.CA....T.  15972669
4        22962514  ..GA....T....T...C.T.T.TG............GTTA...T.....AT.....     22962458
4        22898229  .C...G..T..G..T........GG.............T.A..AG.T.T.G.T.....T.  22898170
4        27554275  ........T..G.A.T....T...GA.......AG..G..AA.AG.......          27554224
4        21480314  .C...T.A...........TT...G...........                          21480349
4        21804720  .C..-G..T..G.....A.....GG...........AGT.A...T.T...G.T.....T.  21804778
4        18207454  .C...G..T..G...G........G....TT.....AGT.A...T.T...G.C.A...T.  18207513
4        25169135  TAG..G..T..G............G..A.T.......GT.A...T.T...            25169086
4        627463    .....GC.TGG.......T....G............                          627498
4        16512296  .....TA.G..G...T.......C...A....T...AGT.A...T.T...T.A.....T.  16512355
4        19876020  .....G..T..GAA...CA....TG...........C.G....AT....A..          19876071
4        16869426  .T.....GG..G............G........AG.AGT.A...G.....A.T.....T.  16869485
4        21656954  ...A..A....G...T...TTT..GC.......AA...T....AG..A...           21657004
4        35330029  .C....A.T....A.........GG.C..........                         35330065
4        20663956  G..A.G..TG.G...T.....T.GG.........AAA.T.....T.T...            20663907
4        26332839  .C...G..T......T.......GG...........                          26332874
4        1449946   .....GA.T..G............GA..........---.AA..T.T...G.T.....T.  1450002
4        21497564  .C...G..T..G.A..........G...........                          21497529
4        12371413  .C......T..GC........A.GG...........AG..A...C.TA..A.T...C.T.  12371354
4        20495443  .....GC.T............TG.G..G.T.TGC..A.T..A.A........A..       20495389
4        20927611  .C.A.GA.C..G...TC..T...GG...........                          20927646
4        29018529  .C...G..TG.G.......TTT.GG...........                          29018564
4        14609452  GC...G..T...........TA..G...........                          14609487
4        19140368  .C...G.CT..G......T....GG.............                        19140331
4        21020273  .....G.AT..GG.C..........A.....T....                          21020238
4        28286929  .TT..G..T..G.......T...GG....T......A...A...                  28286886
4        26069288  .ACAGG..T..G.......G...G............A.T.A...T.....            26069337
4        32155856  .C....ACT.CT...........GT..T.......                           32155890
4        34642355  ......C..C.T.ATG........G....TG...A.A.T.A...G.....            34642306
4        35616754  TA...G..T..G..G........GG..T...G...                           35616788
4        35487309  .....G.AT.TG...........GG......T..                            35487342
4        16416894  .C..C.A.TC.G.........T.GG............                         16416858
4        25561393  GC...G..T............T.GGA.....TG....                         25561429
4        18133159  .C...G..G.C........A...GG.C....G....                          18133194
4        23027099  .C...G..C..G..C....T...GG...G........                         23027135
4        410613    ..GA....TT.G......AT....G.....C...G.AG.....AT.....            410564
4        24673116  .C...G..T.TG...........G............ATGCA...T.T...G.A.....T.  24673175
4        34890234  GA...G..T......TC......GGA.....T.....                         34890270
4        23773499  .TT..T..T.TG......C........T........AGT.A...C....             23773547
4        26559743  .C.A....T..G...........GGA..........                          26559778
4        344591    .C...G.....G...........GG............T..-...C.T...G.T.....    344648
                                                       \                       
                                                       |                       
                                                       A
4        25294969  .C......T..G...........GG...........                          25295004
4        25349458  .C......T............A.GG...........                          25349493
4        29667361  .....G..T..................T........                          29667326
4        33287851  .C......T..G...........TG...........                          33287886
4        34911946  .....G..TC..A..T.......G............                          34911911
4        29974635  .T...G..T..........T...GG...........                          29974670
4        30037452  .C...G..T..G...........GC......T....                          30037487
4        33468580  .T...G.....G......T.....G...........                          33468615
4        632100    .A...G..T...A........TG..T...T....A..                         632136
4        974653    .C..C.T.T..G..T........G.....T......                          974618
4        2073610   .C.A...........T......C.G......T....                          2073645
4        18311870  .C...GA.C..G............G...........                          18311835
4        19545083  ....GG..T..G...A..A....G...TG.......                          19545048
4        20268705  .....G..T..G........AT.GG......T....AGT.A...C.....            20268754
4        21220360  CC...G..T..G...T...G...GG...........                          21220395
4        22864475  .....GA.T..G......T..T.G..C..A......                          22864510
4        23880792  .T...G..C..G...........GG...........A.T.A...T.T...            23880841
4        25580427  .C...G..T..G...........GG...........                          25580392
4        25616931  .C..C...T.GG.......T....G........A..                          25616896
4        25961061  .C.C....T..G....C.A....GG........A..                          25961096
4        27552318  .AG..T..T..G..G.........G...........                          27552353
4        27865077  GC...G..T..G...........GG..AG..T....                          27865042
4        31003115  .C...G..T..G.A.........GG....T......                          31003080
4        11322929  .TG..CA.T..G...T......T.G...........                          11322964
4        21419521  ....GG..T..G...........G....TT......                          21419556
4        22418771  .C...G..T..G...........GG...........                          22418736
4        22968869  GC..CT..T..G...........GG...........                          22968904
4        25534817  .C.A.G..C..G.........T.GG......A....-..T....T.T...G.T.....T.  25534876
                                                            \                  
                                                            |                  
                                                            A
4        30712509  .C...G.GT..G...T.......GG...........                          30712474
4        34627521  .TCA....T..G........T..G............                          34627486
4        35771608  ...AGG.AG..G......C....G............                          35771643
4        35815480  .C..G...TT.G.....C.....GG...........                          35815515
4        26525968  .A..C...T..G.......T.T..G................                     26526009
                                                       \                       
                                                       |                       
                                                       A
4        34879602  .TG.CT.GTT.G......T..........T.......T..-...T.T...G.T.....T.  34879543
                                                       \                       
                                                       |                       
                                                       A
4        2613007   .C...G..T..G...........GGA.A........                          2612972
4        14982143  ....C...G..G...........GCA.TG.......                          14982108
4        15399404  .C..GG..TT.G...........GG....T......                          15399369
4        15910061  .C...G.CC..G..G.........G...........                          15910026
4        23878393  .C...G..T..G......A..T.GG...........                          23878358
4        23883061  .C......C..G......A....GG...........                          23883096
4        24193376  .C.T..T.T..G...........GGA..........                          24193411
4        28375318  GC...G..T..G..G...C....GG......G....                          28375353
4        30417560  .C..GG..T..G...T.......GG...........                          30417525
4        30709558  .C...GT.G..G.........TGTG...........-.G.A...T.T...G.A.....T.  30709616
4        16599723  .C..TG..T..G..T......T.TG......G....                          16599758
4        23939954  .C.A..CGC..G...T.......GG......T....                          23939989
4        24344269  .C...GA.C..G............G...........                          24344304
4        25876043  .CTA...AT..G............GT.T........                          25876008
4        28250906  .T...G..T..G.........A..G...........                          28250941
4        2862405   .CT..G..TT.G...........GGT.......A..                          2862370
4        3158517   .C...G..T..G...........GG.....T.....                          3158482
4        25315178  ...A.G.GTG.GC.G....A...GG......T....                          25315213
4        25804546  ...A.GT.TC.G.AGT...T..............G.A.T.A........A..          25804495
4        26613134  GT...TA....G...........GG....A......                          26613099
4        34818287  .C...G..T.GG...T.......GG...........                          34818322
4        10253545  GT.A.G.....G...........GG....T......                          10253510
4        18870967  .C.A.GCCTC.G.......T...GGA..........                          18870932
4        20529349  .T.ATG..T..G...T...T...GGT...........GT.A...T.T...            20529300
4        27162819  .C...GA.T..G...........GG....TG......                         27162855
4        19679777  .C..CG..T..G...........GG...........                          19679742
4        25643559  .C...G..T..G..G........T....G......                           25643525
4        25657234  .C...G..T..G...............T.TC...G..TA...A.-......T..A.C.A.  25657293
                                                       \                       
                                                       |                       
                                                       A
4        206937    .CC..G..T..............GG.........                            206904
4        16223074  .....G..T..G.C.........GG....T......                          16223039
4        30481668  T...C...T............T.CG......T....                          30481703
4        1123955   .C.........G.......A.T.G.A......                              1123986
4        1230632   .C...T..T..........T.T.T...........                           1230666
4        33817549  .....G..T..G......A...GGG...........                          33817584
4        1184940   .....GT.T..G...........C.....T.....                           1184974
4        9639568   .C...G..T..G......T....GG......T....                          9639603
4        19556933  .C...G..T........A.....GGA....CT.....                         19556897
4        20264883  TC.A.G..T..GA..........G............                          20264848
4        25033861  .C...G..T..G...........GG..........                           25033827
4        27598     .C...G..T..G...........GG.....C..                             27566
4        5068329   .A..GG..T...............G.....T....                           5068363
4        6942020   .T...G..T..............GGC.....G....                          6941985
4        15571960  .AG..G..T..G...........GG...........                          15571925
4        22694689  .CGA.G..T...............G......T....                          22694724
4        27515736  .C...G..T..G........TT..G...........                          27515701
4        1979599   .C...G..T..G...........G.C.G........A.T.A...                  1979556
4        23384774  .C...GA.G..G...T....A..GG...........                          23384739
4        29238381  .T...G..T......A........G........A..                          29238416
4        31854907  .A...T..C..G.A.T.......G............                          31854942
4        26210626  .C...G..T..G...........GG...........A.T.A...T.TA..G.T.....T.  26210567
4        30093244  GC...G.CTC....G....T...GG...........----A...T.T..-T.AA....T.  30093298
4        19080143  .C...G.CT..G...T....T..GG...........                          19080178
4        25604703  GC..GG..TG.....T.C...A.GG...........A.T.A...                  25604746
4        25443583  .C......T..G.......A....G.........                            25443550
4        15407623  .....G..T..G............G.........G.A.T.A.G......ATT......T.  15407564
4        20983127  .C......T..G...........GG.........                            20983160
4        30503811  ...A....T............T.TGA..........C.T.T....                 30503767
4        35082092  ........TC..........T...............AGT.A...G.....            35082043
4        7548633   .C...G..T..G.....G.....GG...........AG..A..--.T...GTC.....T.  7548576
4        25502151  .C...G..T..G...........GG.........                            25502118
4        32201468  ........T..G...G...TT..G.T........                            32201501
4        1169497   .C..TG..T..........T.T.GG..T......                            1169530
4        7160638   .....G..T..C...T....A...G...........A.T.A...                  7160595
4        29695516  ....C.A.T......T..T.....GA...A.....                           29695482
4        2116933   .....G..T............AT.G...C..T....                          2116968
4        5273545   .C...G..T........CA....GG...........A...A..                   5273503
4        25443947  TC.AGG..T..............GG...........                          25443982
4        30992409  .A...G..T.....G.........G......A..G..G..A..                   30992451
4        34652976  .C.ATG..G.C............GG.........                            34652943
4        6929628   ........T..C...T.....A.GG......A..                            6929661
4        21788736  .CG..T..T.C...T..C.T...G.A........                            21788703
4        23002516  ......C.G..T..G......T.TG....T......                          23002481
4        26245933  .CC...A.T..G...........TG..A...                               26245963
4        28907115  .C...G..T............A.G.......A..                            28907148
4        34519870  .A.A.G..T..G...........GG.......T...                          34519905
4        2769213   .....G.GT..G...T.......GG....T..T...                          2769248
4        18132295  .C...GA.G..G.......A...GG......T...                           18132329
4        20496431  .TG..G.GT..G............G.........                            20496398
4        21885023  .A...T..T.GG.....G.T.T..G....T....                            21885056
4        29189584  T..ATGA.T..G...T..T.....G........A....                        29189547
4        33246507  .C......T..G............G..A...                               33246537
4        16715821  .C..CGT.T.GC...TA......GT....T....                            16715854
4        26937044  ..T.GG.CT..G.......T.T.GT.........                            26937011
4        8142751   .....GA.T...........T..G.........                             8142719
4        17264417  TT..C...T......T...T...GG............                         17264381
4        25613635  .C......T..............GG....T.......GT.A...T.....G.A.....T.  25613694
4        18673445  .C...G..T..G.......T...GG...........                          18673480
4        1092233   ..CA.G..C..G........T..GGA.G......                            1092200
4        7546336   .T.AGG..T..GG..........GG..........AAG..A...T.T...GAT.....T.  7546277
4        26140639  .T.A....T..G.A.........GG.........                            26140672
4        14773445  GC.C.G..TG..........T..GGA......G...                          14773480
4        28443773  .....G..T..C.....A.T...GGA........                            28443806
4        34308217  .C....A.T..G......AT....GA..........AGT.A...T.T...GAT.....A.  34308158
4        7403646   CC.A....T.........A.....G.A.......G..GT.A...G...              7403693
4        32356486  GCG..G..G..G...........GG.........                            32356519
4        15429843  ...A.G..T....A.A...TT...T..TT.....                            15429876
4        15866231  .T..CTA.T..G.A......T..GG........A..A.T.A...T.TA..G.A......A  15866290
4        18010819  .C...G..T.CT..G...ATG..CG........C..                          18010784
4        19480639  .T......T..G...........GG..G......                            19480672
4        28862183  CC.....C...GG..........GG...........                          28862218
4        29510108  .C...GC.T..G...........GGA.....T....                          29510143
4        7639494   .T......T..G.....G.....GG...........                          7639529
4        7457421   .T...G..T...........TG.GG......T..                            7457454
4        8678796   ....GGA.G..G............G..TC..T..A..T...                     8678836
4        24538007  .C......T..............C.A...T..                              24538038
4        24991368  .T...G.CT..T......T..TC.G....                                 24991340
4        409373    .T..GGA.T..G............G.........T.A.T.A.G.T.T...G.CA....T.  409314
4        7718533   ...A..A.TG.G.A.T..T.....GA..........                          7718568
4        7908305   .A...G..T.G...G........GG.A.....                              7908336
4        18197634  .C...G..T..G.A......T..GG.......                              18197665
4        18765477  .C...G..T.C..C.......TG.GA.....G....                          18765512
4        17287367  .C...G.CT..G.A.T.......GG....A..                              17287398
4        28144560  ..G.....T..G........AT.........A..A.C.G.A..---...------...T.  28144510
4        2991844   .C...G..T..............GG...........AGT.....                  2991801
4        14570969  .C......T..............GG.........                            14570936
4        30929464  .C...G..T..G.A.........GG......                               30929494
4        35810179  .C..TG..T..GCA.T.......GG............G..                      35810140
4        13249575  .C.A.G..TC.G.........T..G........                             13249543
4        1518639   ..G....GT..........G...GT..A...T.AG..T.T....                  1518682
4        16796288  .C.AGG..T..G...A....T..G...T........                          16796323
4        35810431  .C..TG..T..GCA.T........G............G..                      35810392
4        22120589  .C.....GT..G.......T...GG...........                          22120554
4        461191    .....G..T.CG...T....GT..T..T.T...AA..G....                    461150
4        6631424   ........T..G........T...G..T.....A.CA.TGT...T.....A.A...C..A  6631483
4        8368920   GT..CG..T..G...........G...T........                          8368885
4        24148566  ..T..GA.T......T...A..GG.......                               24148536
4        17844394  .....G..T............T.C............AGT.A..AT.T...A.T.....T.  17844453
4        8495065   .C...G..T...............G......TG...AGT.....                  8495022
4        29743013  .C..C...G..G...........G.....G.....                           29742979
4        17136612  ...A..A.T..............T.......A....                          17136647
4        5638391   .C.A....T.........T.....G......                               5638361
4        20498802  .C....T.T..G......C....GCA........                            20498769
4        4930054   .A..TG..T..G...........GT......G....A.T.A...                  4930097
4        15546775  .C...G..T..G...........GG...........AG..A..AT.T...G.T.....T.  15546716
4        23006997  ........T..C............GA....TT..A.ATT.A....A....-TA....AT.  23007055
4        6601628   .C...GA......T.T.....T.GG.....T...                            6601595
4        9794288   .C....C.T..G.A..C..T....G........                             9794256
4        26037163  .A...G..T..G..G..G...TG.....CT....A.ACT.A...G.......TA.G..T.  26037103
                        \                                                      
                        |                                                      
                        G
4        18788580  .....---G..G......AT......C......C..AG..AA.AT.......A...G..A  18788636
4        26456265  GCCA.G..T............T.GG............GT.A...T.T...            26456216
4        31115149  ...A....T..G.......G....G......                               31115179
4        722560    .C......T..G.......T...G.....T........                        722523
4        14875227  .C...G..T..G..G......A.CG......G....                          14875192
4        29102308  .....G..T..G...T.......GG..T.........GT....                   29102266
4        17009346  .T......TC.G...........GG...........A.T.A....                 17009302
4        26254866  .....GA.T..G...........GG....A.......                         26254830
4        27754357  .C.........G...........G............                          27754322
4        28524773  .C......C..G.........TG.G....                                 28524745
4        537271    GA......T..T.................T...----..TA...T.T...G.A......A  537216
4        2905195   .C.A....T..................TG....----..TA...T.T...G.T.....T.  2905250
4        16187753  ...A.G..T..G.A.....G....G.........G.AG..----......TG......T.  16187698
4        8788094   ...AT...T..G...........CC........                             8788126
4        17551770  .C...T..T..G.......G...GG....                                 17551742
4        18793638  .....G.GTT.G...T........G..A........A.T.A...T.T...G.A.....T.  18793698
                                                         \                     
                                                         |                     
                                                         G
4        19013345  ...........G.......A...GG....                                 19013317
4        21195978  .A...G..T.CGA.C........GG...........                          21196013
4        29841513  .C......T......T...T..TG.....                                 29841541
4        21987359  .AT.GG..T..G......A....GG.....T...T.AGG.A..AT.T...G.T.....T.  21987300
4        18812477  .TT..G..T..G..........GGG.....                                18812506
4        24332198  .C...G..T..G...........GG...........                          24332163
4        23151152  ...A.G..TG....G........TG......A...CA.T.A..CT.....G.A.....    23151095
4        16220558  .CG..G.AT..G..GT..A....GG...........                          16220523
4        17451594  GC...G..T..G...........GG......                               17451564
4        21982194  .TCA.G..T......T....T..GG..T.....                             21982162
4        31028504  ..TT.G....C........TT.CGG......T..G.AG..AA..G.....TT.A....T.  31028445
4        34979637  ..CAGG.CT..G............G.....C...A.A...                      34979598
4        28732156  .C..T--.T..G...........G............AGT.A..AT.T...A.T.....T.  28732099
4        7589853   .T..GG..T..G...........GG...........AGT.A...T.T...G.CA....T.  7589912
4        21256555  ......A.T..G...T...T....G............                         21256519
4        23840201  .T..C.T.T......T.......GG...T.......                          23840236
4        25271186  ........T................A.......T....                        25271149
4        24500209  .....GAG.................C.....T......A..CA..-.....T.A....T.  24500268
                                                       \                       
                                                       |                       
                                                       A
4        26637706  .......ATT...A.T........GT...........G...                     26637746
4        20188350  .....GA.C.GG......TT...GG.......                              20188319
4        11961238  ..G..G..T..G...T......C.G..G..........                        11961201
4        13522137  ...........G.A.......T..G......T..AGA.T.AT..G.........        13522190
4        7928188   ..GC.T.CT..GCAT.........G.........G..G...                     7928148
4        8389632   .....GA.T..G...T.....TGGG...........A.T....                   8389674
4        9710733   .T...G..T..G...T....TT.G.....TC....                           9710767
4        18397395  .C......T..G...........GG.C.........AGT.A...T.T...GTT.....T.  18397336
4        18574247  .C...G..T..G...........G............                          18574282
4        3299245   .C...G..T..G............G...........                          3299280
4        1510839   .CT..GA.T..G........................                          1510804
4        15369998  .TC..G..T...........T...G........A..---....AT.T...G.TA....T.  15369941
                                                            \                  
                                                            |                  
                                                            T
4        20291434  .C..C........A.........G............                          20291399
4        26407990  .....GA.T..G...........GG........T...T..-...T.T...G.A....AT.  26408049
                                                       \                       
                                                       |                       
                                                       A
4        2134796   .C..GGA.T..........T...G............                          2134831
4        2291674   .....T..T..G......AT...G..........                            2291707
4        6583452   .TG..G..T..G...T.A.....GGA.....T....----A...T.T.T.G.A.....T.  6583397
4        6752146   .......GT..G...........TG..........                           6752112
4        11356720  .....G..T..............G............                          11356755
4        17189233  .T...G..T..G...........GG...........                          17189268
4        19718674  .AT..G..T.........AG...G............                          19718709
4        20455317  GC..CG..G..G......A....GG...........                          20455282
4        20884621  .C......T..G............GA..........                          20884586
4        34304985  .C..GG..T..............GT.....CT....                          34304950
4        26532381  .C......T..G..T.....T..GG..T...T.....TA..T.AT.T...G.T.....T.  26532321
                                                       \                       
                                                       |                       
                                                       A
4        7301676   ......A.T..G.T.....G...GG...........                          7301711
4        9140571   .C..T.A.T.........T....G............                          9140606
4        20194815  .C...GA.T..G...........GG...........                          20194780
4        24959141  .C.ATG..T..............GG..T...T....                          24959176
4        27883330  .T.A.G..T.........C.....G...........                          27883295
4        35041853  .C...G..T.......A..T....G...........                          35041888
4        12883655  .....T..T.T....AG.C............T..G.---..T..T.....TG.......   12883710
4        1156879   .....CA.TG.T.A....T....GCA..........                          1156844
4        2968450   .AT.....T.GG...T.......GG..T........                          2968485
4        6205358   TT......T..G...........GG...........                          6205323
4        8303849   .C.AT...T..G........T..GG...GTG.....                          8303884
4        15602721  GC..TG.....T........................                          15602686
4        15639152  .....G..T..G...A...T.A..G...........                          15639117
4        17027793  .A......T..G..........GG....                                  17027820
4        17502296  .T.T.G..T..G...........GG...........                          17502331
4        17569364  .C..C...T..G.A....T....G............                          17569329
4        20160409  .....GA.T..G............G..T...T....                          20160374
4        22019487  ...A....T..G...........GG...........                          22019452
4        23062293  .T..T...T..G...G.CA....GG.....C.....                          23062328
4        26494498  .T....T.T..G...........GG...........                          26494533
4        27511234  .T..C.T.T..G............GC..........                          27511199
4        28219670  .A...GA.T..G...T.....A.G.......T....                          28219705
4        29783140  .C.A....T..GCA.........CG...........                          29783105
4        4422624   .....G..T..G...T...T....G......G....                          4422659
4        11977203  .T...G..T...........T..GT....AG..A...                         11977239
4        19008491  ........T..G............G....TG.....                          19008456
4        21847156  .T...G..T..G.A.A....T..GG...........                          21847191
4        24361839  .C.A.G..T..G..TT....T..GG...........                          24361874
4        24419143  .C...G..TG.G...T........GA..........                          24419178
4        29359961  GC..TG.GT..G.......T...GG...........                          29359996
4        34134490  .C....A.T..G...........G............                          34134455
4        35009621  .AG..TA.T..G.......T...GG....T....                            35009654
4        17793239  .....G..G..G.....CT....G...........CA.T.A..AT.T...G.AA....T.  17793180
4        14253905  .C...G..T..G........T..GG....T.T....                          14253870
4        14572615  ...C..T.T..G...T..A.....G.....C.....                          14572650
4        26174116  GC....A.C..G........T...G...........                          26174151
4        26528499  .....G.C...G...TC......GGAC....T....                          26528534
4        26604555  GC.A.G..T..G.T.......T.GG......T....                          26604590
4        27700132  ....GGA.T..G.......A...GG....T......                          27700097
4        30040268  GT...G..T..G...T...T....G......T....                          30040233
4        4818721   .T...GT.T..G....A...T.TGG...........                          4818686
4        11834694  .T...G..T...........TA.GGT..........                          11834729
4        13046505  GC.T.G..T..G......A..T.GT...........                          13046540
4        14138549  ..GA.G..T..G........T..                                       14138527
4        19282541  .C.A.G..T..GG.....T..T.G..C..                                 19282569
4        20749731  .C...G..T..GC....C......G.............T.AA..T.T...G.T.....T.  20749672
4        21247756  .TT.TG..T..G...........GG..TC.......                          21247791
4        21899827  .C...G..T..G...........GG...C.......                          21899862
4        154161    .....G..T....A.T...A....G...........A.T.A...G....T.T......TT  154220
4        3987758   .C...G..T..C............G...........                          3987793
4        17025013  .C....A....G.......T................                          17024978
4        25049805  .....G..T..G............GA......T...                          25049840
4        617816    ........T..G.....G.G...GG..A......A...                        617853
4        16056061  .T...G..T..G.......T...GGT.G.......                           16056095
4        18222686  ......A.T....A...GA....TT........A..AGT.AA..T.....G.A.......  18222627
4        25676764  .....G..TT.G...A....A...............                          25676799
4        26727611  ...A..A.T............T.GG..........                           26727577
4        35688858  .AT..T..TG..............GA........G.-.....A..-.A..TT.....GT.  35688799
                                                          \                    
                                                          |                    
                                                         TA
4        3365376   .T.A.GC.T..G.....A.................                           3365410
4        3435927   .A...G..T.........AT...TG...........                          3435892
4        18771970  .C...G..T..G...........GG....G......                          18771935
4        21050995  T.......TT.G.......T..TGG..T.......                           21051029
4        22574755  .CG.....TC.G......A..T.G.........C..                          22574790
4        28877043  .C...G..T..G.AT........CT..........                           28877009
4        32080409  .C.A.G..T...........T..G.........A..                          32080444
4        35006624  .T...G..T..G..........C.G......G..G....                       35006662
4        8381618   .T.C.G..TG.G.T..........G.......G...A.T.A...T.T...G.CA....T.  8381678
                                                         \                     
                                                         |                     
                                                         G
4        1478683   ........TT.G...T...TAT..G.........                            1478716
4        2210076   TA...TT..T.GCA......T....A........G.ATT.A...G...G..TAAT...G.  2210135
4        15458584  .C...GT.T............T.TG.....T.....                          15458619
4        18301743  .TG.G............CA.....G.....C...G..                         18301707
4        18837171  T....GA.T..GCA.T.....T.GG...........                          18837206
4        34817364  ......ACT.........TG...G............                          34817329
4        3565338   .C.TC...T..TG..........CG....A.....                           3565304
4        10386719  .C......G..G..CT..T....GG...........                          10386754
4        26921518  .C......T..G...........GCA.T.T......                          26921483
4        27535429  .C...G..T..GC......TA..GGA.........                           27535463
4        28979113  GC..TG..T..G.......T...GG..T........                          28979148
4        5284170   .....G..T.TG...T.......GGA...T......A..CAT....T...            5284219
4        1474861   .....G.C..GG.....C.T...                                       1474883
4        10624343  G.T..GA...T.........T..GG..........                           10624309
4        17679683  .CT..T..T.CT........TT...A...T.T...                           17679649
4        20047662  .C..C...T............AG.GT.......C..                          20047697
4        24005459  .C.A.G..T..G...........GG.....T......                         24005495
4        28000254  .C...G.AT..G............G...........AGT.A...T.T...G.T.....T.  28000195
4        28474895  .....GA.G.TG..G.C....T.TG.G.........                          28474930
4        30490649  ...A....T..G.........TTGG........A..                          30490614
4        20996567  ........T..T.A.T..A..T.GGA.......A..                          20996602
4        21831230  .T..GG..T..G.........TG.G...........                          21831265
4        32405115  .A.A.G.C...G.........A.GGA..T........                         32405151
4        8282919   ....GG..TT.GG.GAA........A.....TG...---..TGA.T...TG.CA....T.  8282975
4        5979063   .C...G..T..G.........T.G.-..........A.T.A...TTT...G.T.....T.  5979005
4        5570358   .C...G..T..........A.T..C...........                          5570393
4        16458038  ...T....G..G...........GG...T.....G...---..AG..T....A.....T.  16458094
4        5620104   ...A.......G.......T....G......G..                            5620137
4        10766396  .T......T.C.......T....G..........                            10766429
4        26929190  .C...G..T..G...........GG.........                            26929223
4        14816063  .C...G..T..GG...........G....T....                            14816096
4        6327262   .C......T..G......A....GG............CT.A...T.T...            6327311
4        15849378  ...A..A.T.........A....G.....TGA.....                         15849342
4        23923430  .C......T..G..........CC......T...                            23923463
4        26862189  ........C.GG.A.........GG......G..                            26862156
4        33725767  ........TC........TT.........                                 33725795
4        26489356  ....C...G..G.T.T.......TG.........G.---.A.........T.T.T..CT.  26489412
4        3249372   .....G..T..G...T....T..GGA..........                          3249337
4        16904600  .C.....AT..G.....A....-.G...........                          16904634
4        20119647  ............G.G....T.TG...A..AG......                         20119683
4        23507274  .....G.GT...G..A..A.....G......T..                            23507241
4        23523236  GC......T..............G............                          23523201
4        30742761  .C.....CC..G...........GG.............                        30742724
4        32017535  .....GA.T..G.........G.GGT........                            32017568
4        3294169   .CG..GT.T.........T....T.A.A........                          3294204
4        14523901  .....TA.T..G..G.AA..T..GG......T....                          14523866
4        15506907  .T...G..T..GG..........GG...........                          15506942
4        18413116  T....GA.C..G..........C.G...........                          18413081
4        20784600  ...T....T..G.A.....T.T.GG.A.........                          20784565
4        23930491  ..G..G..T..G.C............-G........                          23930457
4        30852709  .C..GG..TT.G...........GG...........                          30852674
4        1449063   .CCA.G..T..G......A..T..G.........                            1449030
4        3637800   .C.T.G..T..............GGA..........                          3637765
4        8237245   ...C.G.GTT.G...T.............T...                             8237277
4        11845674  .A...G..T.G.......T....TG...G....                             11845706
4        16504546  ......A.T..GC....G.TT.T......                                 16504518
4        19872031  GC...G..T..G.......G...GG.CT..C.....                          19871996
4        20322449  .AT..G.....G.A.T...T.T.......A...A..                          20322414
4        21493879  .AGA...CT..G......A..T.G..........                            21493846
4        16910515  .....G.GG..G.AC....TA...G....T.G..G...A..CA.-..TT..T......T.  16910456
                                                       \                       
                                                       |                       
                                                       A
4        6418821   ...A....T..G...T.....AT....T..C...                            6418854
4        6478782   .C....TCT.......AA...T...A..T..T...                           6478748
4        8519062   ..G...A.G....T.........GG..A.....C..                          8519027
4        17666018  .T...G..T..G....C...TG.GT...........                          17666053
4        20282301  .C...G.....G..G.....G..GG..T...T..                            20282334
4        24852234  .A.A.G..T..T......A.TA.GGA....C.....                          24852269
4        28556081  ....TG.GT..G...........GG..........                           28556047
4        33616264  .AG.CG..T..G....C......GGA........                            33616231
4        27218168  .CCA....T.........T....GG...........AGG.A...T.T...A.T.....T.  27218228
                                                    \                          
                                                    |                          
                                                    G
4        11238743  .C..--..T..............GG............GT.A...TG....GTT....CT.  11238686
4        14613994  ......A.T..G..T....TG..GG......A....                          14614029
4        15655097  .....G..T......T......T..A..C..T..----G.A.A.T.....GT......AT  15655042
4        25762649  .C.A.G..T..G......T....GCA...........TT.A...T.T...G.CAT...T.  25762709
                                                       \                       
                                                       |                       
                                                       G
4        3957274   .A....C.T....A.....A...TG.C......                             3957306
4        7999386   ..G..G..T..G.......T.....T.....T..                            7999419
4        19009823  ...........GCT.G.CC..T..G.........                            19009790
4        19876795  .C...G..T..G...........GG....T....                            19876762
4        20945839  ..G.C.A.T..G.......T.T.G.A.........                           20945873
4        23863757  .C...G..T..G............                                      23863734
4        24553705  .....CA.G.GG...T...T....G....A..T...                          24553670
4        26838814  GC..GGT.T......T........G...........                          26838849
4        27688230  .C...G..T..G...T.......GG.....G...                            27688197
4        3623868   .T..GG..T...........G..GG......                               3623898
4        26219871  .C..-G..T..G...T....T..GG..T....G..GA.T.A...T.T...G.T.....T.  26219813
4        8107118   .C......G..G...T.CT....G.........                             8107086
4        15742071  .C..GGT....G...........GG.....C.....                          15742036
4        18617569  ...C.GA.T....A.................                               18617539
4        20220673  ...T..A....G...T..T.....G..........                           20220639
4        21201923  .C.A.G..T..G.A.........GGT..........                          21201958
4        22568543  ..G..CCAT..G..C.........G.........                            22568510
4        24148342  CA...G..T..G.A.......T..G..T......                            24148309
4        26281911  .ACA.G..T..G........T..GG...........                          26281876
4        7657122   .....G.CC..G..C...A..T.GCA........G.A.T......---..G.A......A  7657064
                                                            \                  
                                                            |                  
                                                           TA
4        408228    CT...G..T..G............G.........TAA...CTA.G.......A..G..TA  408169
4        663482    .T...G..T..............GG.....                                663511
4        702467    .C...G.....G.......TTG...........A...                         702503
4        8085628   .....G..TG.G...T.....                                         8085648
4        9916475   .C..GGT....G...........GG......T....                          9916440
4        10690017  .C..TG.GT..G........T..GGC..........                          10689982
4        24931444  G....GAG...G.T.A..T....C..........                            24931477
4        29027692  .C..TG..T..G............                                      29027715
4        29110038  .....G..T..GCAT...C....T.......T....                          29110003
4        30280380  .C..GTT.TC.G...........GGT..........                          30280345
4        3057143   ...C.GA.T...A.....C....T..C.....T...A...                      3057182
4        4765923   .C..C.A.T.C............TT.C......                             4765955
4        7355267   .C.A.GA.T..G..T...T....GG........                             7355235
4        7963968   .A.AT........A.......T.G....CT...A..                          7963933
4        11120408  .....GA.T...........TG..T.........                            11120441
4        21837311  GC...GC.T..G.......T...G.........                             21837343
4        21968062  GT...G..C..G......T....GCA........                            21968095
4        25579132  .A.A.G.CT..G...T..AT....G.........                            25579165
4        25778312  GC...G..T..G.A.......                                         25778332
4        27621486  .....G.CTC...............A.....T..                            27621453
4        35766803  .C..GTT.T..G.........T.GG...........                          35766768
4        2729822   .A.........GA..TC......GGA..GT....G..TT.A........A.T..A.CA.A  2729762
                                                       \                       
                                                       |                       
                                                       G
4        4917952   .T...G..T..T..T.....T..G.......T..                            4917919
4        6528555   .TG.GGT....G...T.....A.GG...........                          6528520
4        24854150  ...ATGC.T.TG.......T...GG.....T...                            24854183
4        32157160  .C..GG..T..GA.G.........TA............                        32157123
4        34989855  .....G.....GG...C.....C.G....T..                              34989824
4        24631972  .......GT..G...........GG..........CAGG.A........AG.A.C...T.  24632031
4        21943500  ......A....G.......T...G............A.T.AA..G.T.....A....CT.  21943440
                                                         \                     
                                                         |                     
                                                         G
4        18188591  .C...G..T......T............C..T.....                         18188627
4        21353752  .......G.............A..G..T.A....                            21353785
4        1596430   ...A....TGG............G..........A...                        1596467
4        15775195  .C..GGT......T.........GG...........                          15775230
4        6617763   G....G..C..G....A.....T....T......                            6617730
4        29618244  .C...GA.T..G............G...........                          29618279
4        20447411  .....G..T..GA...AG......G.....C......-..A....A...A..A.A...T.  20447470
                                                    \                          
                                                    |                          
                                                    T
4        7241745   ..G.....T....A.T......TC..........                            7241712
4        10581252  .....G..T..G.........T..G......A..                            10581219
4        21490569  G...C.T.T.............GG...T......                            21490602
4        22413552  ....CGA.T..G......AT....G..T........                          22413587
4        31934462  ........G..G...T..A.....G.AT......                            31934429
4        33774705  .....G..C..T.......T..C.G....T...                             33774737
4        15748187  .C...G.CTG.G.A..........G............GG.A...T.TA..G.T.T...T.  15748246
4        23346091  .C..G.T...GT.........T.GG............TT.A...T....AG.CA....T.  23346151
                                                       \                       
                                                       |                       
                                                       A
4        155297    .....G.G.C.GG..T...T....G......                               155327
4        675558    .TGC.G..T...............G....A.T.---..A.A..A......GT......T.  675618
                                                                \              
                                                                |              
                                                             CCAT
4        706226    .C....A.T..GA..........                                       706204
4        3973432   .C...G..T..G..........C.G....A.......                         3973468
4        13329970  .C.A....T..GG..........G.........T...                         13329934
4        14875667  .A.T..A.T..G........T..GG....TG....A..                        14875704
4        20005344  .C..C...C..G........T..                                       20005366
4        20354628  .....GT.TC..........T..GG......G..                            20354661
4        21517898  ......A.C...CC.T...T..............                            21517931
4        23475589  .C..G-..T..G...........GG...........AGT.A...T.T...G.CAT...T.  23475647
4        23475771  ...TT...G..G........T.C.G.....T...                            23475804
4        24403917  .A...G..G.CG.......TT...G........                             24403949
4        24655442  ..TA....T..GA.G....T...GT.........                            24655409
4        29826356  .C..GG..TG.G.....G.....GG...T......                           29826390
4        30797646  .-TC....T.........A.....G.C.....TAG.C...A.AA...A..T.A.T...G.  30797588
4        34657054  ......ACG...G..A..A.T...G..T..C..---.....A.A.......T......TA  34657113
                                                            \                  
                                                            |                  
                                                          TAA
4        35449297  GC......G..G...........                                       35449319
4        34956672  CTT..G..T..G.................T....-G..---...T.....AT.....CT.  34956617
4        587519    ..TA.TA.G.TG.........T..G.........GCA.T.A...G.T....T.A...GG.  587578
4        1227878   .A.AT........T.T..A....GG........C..                          1227913
4        2361790   .TT.....G............T.G.A......                              2361759
4        23067254  CTG..G..T..........T.T............                            23067221
4        23431406  .C...G..T..G.A....A....GT....                                 23431434
4        27058625  .A....A.T..G...........GG......                               27058595
4        415307    .C.A.G..T..G...T...G...GG........T...                         415271
4        2969808   .....CACT.GG...........GG.........                            2969775
4        5900289   .T...G..T.C.....C..T...GG...........                          5900254
4        9876575   .AT.GG..T..G...........GGA...T...A..AGT.....T.T...G.T.....T.  9876516
4        10220652  ..GT...CT..........T...TG........                             10220684
4        16354438  ...C.G..T..G......A..TTT.......T.....GT.A...T.T...G.A.A...T.  16354497
4        20238942  ....C.A.T...........TG..G........                             20238974
4        24756668  T..A.GA.T..G............GA........                            24756701
4        10156630  .....TA.TC.G.A.T...T.T.....AC........T..T...GT...C.T......TA  10156689
4        25473935  G....GA.G.GG............TT.....T..-A..-...A.-.....A.A......A  25473879
4        27148921  .A......T.G...G....T...G......CT..A...T.A...T..A..            27148872
4        35890367  .C..--..T..G.......TT..GGA........T.AGT.CA..T.T.T.G.T.....T.  35890310
4        2222984   ...A.G..T.TG...................A..                            2222951
4        2462494   .....G.G.G.G.A.G....T..GG........A..                          2462529
4        4055751   ...A...AT..C.......TGT.........A...                           4055785
4        6698542   ...C....T..G........T.C.G...........A.T.A...C.T...GAA......A  6698483
4        24928922  .T.C.CA.T..G...T.......GG......G....                          24928957
4        25911638  .A..GGA.TC.............GG.A.........ATT..A..T......T....      25911583
4        33936375  .......AG...G...........GA.G......GGA.T.A..AG.......A......   33936317
4        3863990   .T......T...............G......G....                          3864025
4        27354150  ........C..G...T.......GT...........                          27354185
4        8593672   .C..G..CT..G......A.................                          8593637
4        9644781   .C......T..........                                           9644763
4        14000272  .C...GA................GG......T....                          14000307
4        33917953  .....GA...............C.G.....T...                            33917920
4        19904587  .....G..TC.G...........GGA..........                          19904552
4        5250003   .....T..T..G.......G..............                            5249970
4        5655870   .C..CG.GT..G...T........G...........                          5655835
4        10416599  .C...G..G............T.GG......T....                          10416564
4        15287253  .....G..T..G...........GGA..........                          15287218
4        18400261  .C......T..GA..........GG...........                          18400296
4        20299697  .A...GACC..G...................                               20299667
4        20843137  ..T..G..T..G...........GG......T....                          20843172
4        25469854  .C...GC..T.GCTT........GG.........-.AGT.A...G......T.......A  25469912
4        25592089  GC...G..T..G...........G............                          25592124
4        25701846  .C...GA.T..G...........G.......G....                          25701811
4        17505885  .C......T..G.......AT..GG....TT....G.TA.A...T.T...AT......T.  17505945
                                                      \                        
                                                      |                        
                                                      A
4        16277544  .....GA.T..........T...GG...........                          16277579
4        23065821  .C.AC...T..G.......TA...G...........                          23065786
4        29411092  ..GC.G..T......T.C.....GG.........A.AGT.A...T.T...G.T.A...T.  29411033
4        34089899  .A...G..T..........A...GGT.......A...GA..T..T.T...G.CA....T.  34089959
                                                       \                       
                                                       |                       
                                                       A
4        3795809   .CCAGG..T.....TT.......GG..........A.TT.A...T.T...G.......T.  3795749
                                                     \                         
                                                     |                         
                                                     C
4        5588294   .....G.G.C...A........C.G........                             5588326
4        5825275   .T...G..T..G.........AC.............                          5825310
4        7486725   .....G..G..G...T...T....G...........                          7486760
4        8073487   .C.A....T..............GG......A....                          8073522
4        8683912   ...T.G..T..G..GT..AT.....A........                            8683945
4        13291219  .C...G.....G.......T...GG...C..                               13291249
4        22897740  .....G..T..TC..........TG...........                          22897705
4        23442007  ........T..T...........GG..........                           23441973
4        26157169  .C...G..T..............GGA..G.......                          26157204
4        31712363  .C..TG..T..G.......T....G...T..                               31712393
4        34668808  .C.....CT..G......A....GG...........                          34668843
4        2837415   .C...G.AC...G..T....TT..G...........                          2837450
4        8095894   T.......T.G.......TT...GG....T......AGT.A...T.T...G.A.....T.  8095953
4        9157238   .....G.......T.......TG.T......                               9157208
4        14176275  .C...G..T..G..........C.G............                         14176239
4        15205460  .C..GGT.T..G...........GG.........                            15205493
4        19916254  ...A.T.G..CT............G........                             19916222
4        21560077  .....GA.T..G......T....GT...........                          21560112
4        23066096  .T...G..T..G...........GGA.A........                          23066061
4        25135898  ....CT..C..G.....AA....GT....A.A...                           25135932
4        25913183  ........T.G....A......GGG......T..G..                         25913219
4        27132554  CC.A.T..T..............GG........                             27132586
4        29475500  .C...G.GT..G.....GT.................                          29475535
4        35281467  ...A.GA.C..............GG..T..T...T.A.T.A...T.T...G.AA....T.  35281408
4        36037991  .C...G..T.C....A..A.....G...........                          36038026
4        17373100  .C..G...T..G.......G...GG...........                          17373065
4        32693732  .....GCCG..G...........TG..G...A..--..-..CA..-T.............  32693788
                                                                       \       
                                                                       |       
                                                                       T
4        427924    .C.AGGT.T..G...........GGA..........                          427959
4        1669653   .TG..GA.T..............GG......T....                          1669618
4        2486509   .....GA.T..G.......T.A.C.A...TT.....                          2486544
4        3231740   .C...G..T..G......A.T...G...........                          3231705
4        3355730   .C.A.G..T..G...........GGA..........                          3355695
4        5117370   ........T..G.A....C.T...G....TTT....AGT.A...T....AG.A.T...T.  5117429
                   \                                                           
                   |                                                           
                   A
4        8274800   .C...GT.T..G......A....GG............                         8274836
4        9827399   .A...G.................GGAG....T....A.T.A..C.AT...A.T.....T.  9827458
4        10747453  .C..TG.GT..G...........GG..T...A....                          10747418
4        15433189  ........T..G...T..TT...GG...........                          15433224
4        18690116  .C......T...........A..GG.......T...                          18690081
4        25205230  .T...G..T..G.A.......T..G....TG......                         25205194
4        26006217  GC...G..T..G......A..T.GG...........                          26006182
4        30019087  ....GG.CT.........C.A.T...C....                               30019057
4        35724495  .....T..T..G.A.....T....G......-.....GT.T....                 35724452
4        36067585  ...T.G..TT.G......TT...GG..........                           36067619
4        2393988   .AG..G..T.G.......T.....T....TT..---..T.T...T.....ATAA..A.T.  2393932
4        3127054   .-..CTA.TT.G......TT....G....T.G..A.A.T.A...GA....GT.AT...T.  3127112
4        31303644  .ACA.G..G..G...T.....T.GG.A.C.......A.T.A...T.G...G.CA....T.  31303703
4        1282861   .T..C..GT..C...A.CA....GG..T........                          1282826
4        2000485   .T..C...T..T...........G.A.T.....A..                          2000450
4        7081184   GA..GG.AC.GG...T....T..GG.........                            7081151
4        9274037   GC...T..T..C...........GG....TT.....                          9274002
4        13428229  GC.A....T..GAT.........GGT.....                               13428259
4        14248360  .....G.CT....C....C.T.T.T........                             14248328
4        14530087  .....G..T..G.A.....TT...G......T..                            14530054
4        15483398  .TG...AGC..............CT........                             15483366
4        18960831  .C...GC.G..G...TG......GG....T...A..                          18960866
4        21043184  ...A.G..T..G............G........A..                          21043149
4        21425367  .C...--.T..G..G...AT...CT...........AGT.A...T.T...G.T.....T.  21425310
4        24910234  .C.AGG..T..G...........GGA...T....                            24910201
4        25106824  .A...GA.T..G........TT.G.......T....                          25106789
4        25495194  CT......T..GCA.T..A..A.......G.....                           25495228
4        26256370  .AG...A.C..G....A.TA....GA.......                             26256338
4        27669511  .T..G.T.G..G......A....G...G.....T..                          27669476
4        30130079  .....G..T.GT...T...A...GG...........                          30130044
4        34611193  ..G...A.T..............GG...........                          34611158
4        19640277  .A..GG..T..G...T...T...GG.....G.....AGT.AA..T.C...G.CA....T.  19640218
4        28965145  .C...G..T..G........................                          28965180
4        29741109  .C.....CT...............G...........                          29741144
4        15700595  .....G..GC.G.........T..G......T..                            15700628
4        34685547  .AT..G..T..G.T.........GG........A..A.T.A...T.T...G.T.....T.  34685606
4        30071234  .A...GA.T....T..........GAC.........A.T.A...C.T...G.TA....T.  30071174
                    \                                                          
                    |                                                          
                    C
4        8601951   .A.A.G..T..G............G......G....A.T.A...T.T...G.CAT...A.  8602010
4        4366642   .C......T............                                         4366662
4        7965688   .....G.CT..GA..........TG......T....                          7965653
4        15851454  .A......G..G...........GG...........                          15851489
4        29623252  ..CAGG..T..G......T....GG...........AGT.A...T.T...G.CA....T.  29623311
4        29838452  ..GA...CT..GC..........TG......A..                            29838485
4        29259716  ..GA.G..T..G...........GTA..........AGT.AA..T.T..AG.T.....T.  29259657
4        13959541  .C...G..T....T......T..GG...........                          13959506
4        25340394  ...T....T..G....A...T....A........G.AGT.A.C.......            25340345
4        3476887   .A...G.CT......A.....T.GG...........                          3476852
4        4777596   .....G.GT......T...T.T.............                           4777630
4        18825426  .....CA.G..G...T........GAG......                             18825394
4        19496122  .T...G..T..G...........GG...........                          19496087
4        21098343  ..G....CTG.G.A...G.T.............                             21098311
4        34746036  .C...G..T..........A...G............                          34746071
4        34921605  ..TC....C.....G..C......GA..T.....-G..---........A..A.A.A.T.  34921550
4        35794242  .T...G..T..G....C..T..................                        35794281
                                        \                                      
                                        |                                      
                                       TC
4        409820    ...-.G..T....C.........GGT........T.A.T.A.G.T.TA..G.CAC...T.  409762
4        7087663   .A......TG..............G......T....                          7087628
4        21660376  .AT.C...T..G...T...TG..GG...........AG..AA..T.T...G.TA....T.  21660317
4        1327895   ...AG...T....T..................                              1327864
4        10336262  ...A....T..G.TC.....T........T...                             10336294
4        10927477  .C...G..T.....G.C......GG...........                          10927442
4        15955070  .....G..T..G..CT....T..GG...........                          15955105
4        17718937  .CCA.G..T..............GG..G..C....                           17718971
4        18696869  ....C...TTG............GG....T......                          18696834
4        28182567  ...A.G..T..........A...GCA.....A..                            28182600
4        30757248  .....G..TG.G...T..A....GG......                               30757278
4        6677297   .T...G.CT..........T....G.C...-.....                          6677263
4        25720126  ..CA.G..T..G...A.A.TT..T.........A..AGT.....T.T...GTTA....T.  25720067
4        25906323  .AC.GG..T..G.....CA....GG...........AGT.A...T.T...G.TA....T.  25906382
4        35091172  ........T...A......A...GG.A....T....AGG.A...GTT...G.A.....T.  35091113
4        1992582   .CT..G..T..G...........G.A...T......                          1992617
4        2090574   ........T....A....TTG.GGGA..........AGT.A...T.T...G.A.....T.  2090633
                   \                                                           
                   |                                                           
                   ACACAG
4        3177897   .T...G..T..G..G.......T.G...........                          3177932
4        4850484   ..G............TC.T....TGTC....T....                          4850449
4        7129819   .....CC.T..G......AG.......G......                            7129852
4        11720997  ...A....T............T.G............                          11721032
4        14972196  ..GA.G..T......T..T.....G..A...                               14972166
4        17385979  ..T...A.G..CA........T....C......                             17385947
4        20023926  .....GA.T.............TGG......T..                            20023893
4        27216739  GC...G..T............                                         27216719
4        27219497  .C.A....T..G.TG.C.T......C..C........                         27219461
4        28207125  .T...G.CT..........T..                                        28207104
4        33404694  .C...G.GT....A......TTGT...........                           33404660
4        34520079  ..T.....T..............T.......T....A.T.A...G.T...GA..A...T.  34520138
4        21685434  .C......T..G.T...AC.....G......-TT..AC..T...-G..G...A......A  21685491
4        3998825   .T...GA.T..GA..T.............G....                            3998858
4        10720478  GC..TG.GT..G........T..GG...........                          10720443
4        11587588  GC...G..T..G.....CA..A.G............                          11587623
4        14936122  .....G.CT.T........G...G...T...A..                            14936155
4        15197743  .A.A.GA.T..GC......TG..GG..........                           15197777
4        26737463  ..CAGG..T..G.......A...GCA.....T.A.CAGG.C...T.T...G.T.....T.  26737522
4        26925826  .CG.....T......T.......GG...........                          26925791
4        28324373  .T...G..T..G.........TGGG........A..                          28324338
4        30889427  ..T..G.CT..G............G...........                          30889462
4        32132897  ..T..G..T..G.A.....TT..C...........                           32132863
4        35957250  .....G..T.CT.......T....G......A..                            35957283
4        2567930   .....G.......A.............T.....                             2567962
4        24177070  TT..-G..T..G............G......G....AGT.A...T.T...G.CAA...T.  24177012
4        26471207  ........T..GA........T.C.....-----G...GT...--..A....A.....TC  26471259
4        34912561  .CG...A.T..G.....................                             34912529
4        15541982  .....-..TT.G............G.........A.A...A....G...TAT..A....T  15541924
4        20287506  .CC-.G..T..G...........GG...........A.T.A...T.T...G.CA....T.  20287448
4        17909792  ........T..G...........GG......                               17909822
4        22677554  .T......T..G...........GG.........                            22677587
4        25299287  .C...G..T..G..G...C..TT.............                          25299250
                                    \                                          
                                    |                                          
                                   TA
4        211699    ...A..C.T.GG...................                               211669
4        507141    .....G..C...........T..GG.....T....                           507107
4        7551304   .....T..T..GA......G...........                               7551334
4        10120878  GC...G..T..G.................T....                            10120911
4        29155457  .C......T..G.......T.T.GG...........                          29155422
4        20630469  .....GA.T..............GG.G..G...-..T.---...G.......          20630422
4        3925718   .....G..T.......A......TG....                                 3925690
4        5586627   T..A..A..C...........T.....T......                            5586660
4        8657002   .A...G..T..G........                                          8656983
4        16034696  .....G.A...GA...C....T.G........                              16034727
4        19374432  .....G..T............T.TG.......                              19374401
4        20185909  ....G...T..C..GT..AT....G....T...                             20185877
4        20314943  .C...G..C..C.A.......T.G............                          20314908
4        21445033  GC...G..T..G............G...........                          21444998
4        24172235  ....C...G..G........T..G............                          24172270
4        24338569  ......AGT.GG...A............C....                             24338601
4        26016935  ...A..A.T..G.......T....GA....C...                            26016968
4        27757341  .A..T...TG.............GG.C........                           27757307
4        30471960  .....T..T..G.A..A..AT..G.A..........                          30471995
4        35447737  ...A.GA.T..G...T....                                          35447718
4        36010436  TT......T..G...........GG....                                 36010408
4        19289863  ...AGG..C..............GGC.....T....AGT.A...T.T...G.CA....T.  19289804
4        10011373  ........C.TG.A......                                          10011354
4        12350440  .T.ATG..T......T.......TGA..........                          12350405
4        15502019  ..........G..A.T........G.....T...                            15502052
4        16663138  .C...G..T..........T...GG...........                          16663103
4        17780356  .C..T...G..C...........GG......T....                          17780391
4        18219398  .....G..T..............GT.C..T......                          18219363
4        19691031  GC......T.....G........GGA..GT......                          19690996
4        19722291  .AG..GT.T.G....................                               19722321
4        20686958  ...C.G.CT....T......T...T.........                            20686991
4        21105942  .....G..G..GA.TTG.........A..T....                            21105975
4        26831065  .C..GGT....G...........G....C.......                          26831100
4        34044089  GA......T..G...TC..T....G......                               34044119
4        34712627  .....G..T....A.........C.A...A....                            34712660
4        34893732  ...A.G..T..............G.A.....T..                            34893765
4        35046266  ........T..GA.....A.T..GG......                               35046236
4        15471969  .C..TCC.G.TG...A........CA.........A..-.A...G..A.ATG......T.  15472028
                                                    \                          
                                                    |                          
                                                    G
4        23858775  .....GA.T..G......A.....G....T...--A..T....A...C....T.....T.  23858714
                                                                \              
                                                                |              
                                                             GTAG
4        655571    ..G.GGA..G...................T....                            655538
4        680355    ..G..GA.TC.T..GT.......C...T.....                             680323
4        5800393   .T....A.C...A.....A.T..T...T...T....                          5800358
4        8370079   .A..G...T..G.C.T.....A..G...........                          8370114
4        12631931  .C...G..T..G......T..T..G....                                 12631959
4        14790545  .....TA.T...CA....T.T..T.....                                 14790517
4        17350028  .C.T.G..T.TG........T..GG.........                            17349995
4        18355291  .T...G..TT.G.A....C....GGA..........                          18355256
4        21125015  ..T....GTC.......CA.....G..T.....                             21125047
4        23023732  .TG.....T..G...........GG...........                          23023697
4        24773887  .C.....CT..G...T...TT..GG.........                            24773854
4        26520797  .....GTCT..G............GA...T..                              26520828
4        26630352  .C..C.A.T..G...T.......GG...........                          26630387
4        27607305  ..G.....CTTG..G.......C.G......T..                            27607338
4        29435274  ......A.TT.G....C...T..G.A..........                          29435309
4        32265745  ......T.T..G............GA........                            32265712
4        34721076  .A.....AT.G............TG......T..                            34721043
4        35993942  ...A.G.CT..G...T.......TG.........                            35993909
4        14525818  .C...G..T...........AT.GG.........                            14525785
4        1175144   .C...TTGT..G...........GGA........                            1175177
4        2390887   G.....T.TG...C.T......C..A.......                             2390919
4        5815433   ..CAG...T..T.........ATGG....T......A.T.CA..C.T...G.CA....T.  5815492
4        6697506   .C.A.GA.T..G...........GG....T.G....                          6697471
4        10799372  .T....A.T..G......T....GG......T..                            10799405
4        17762560  .C..C....T........ATT..G...T........                          17762595
4        17820479  .....G..T..GA.....A..T..G...........                          17820514
4        18630367  GC...G..G..GG......T....                                      18630390
4        21528095  .....G..T.GGG..T........G..GG.....                            21528062
4        23098139  .C...G..C.TGC........T.CG......T...                           23098173
4        25351184  .....G..C....T.T.CAT.T............G..TA.AA...-.....T......TA  25351125
                                                       \                       
                                                       |                       
                                                       A
4        28142714  ...T.G..T..G...T..T.TT.GGT........                            28142681
4        28349942  ....GGT.T..............C.....T......                          28349977
4        29624416  GA.T.G..T.T....T.......TTA........                            29624383
4        16219353  .AT..G..T..G...........GG.........A.AGT.A...T.T...G.T.....T.  16219294
4        25847639  .C..-G..T..G...T......GGG....G......AG..A...T.T..AG.T.T...T.  25847581
4        20903527  .-T.....T..G.......T...G........G..CAG..A.....T...G.T.T...T.  20903469
4        31851424  .C..-G..C...G..........GG...........A.T.A..AT.TC....T.A...T.  31851482
4        1241994   ....TG..T..............C.......T....                          1241958
                                               \                               
                                               |                               
                                               A
4        5884466   .C..G-..T..G...........GG...........AGT.C...T.T...ATTA....T.  5884408
4        27197391  --...G.CG..G...........G...T........A.T.AA..T.T..TG.T.....T.  27197334
4        27815129  GC...G..T..G......A....G............                          27815165
                                      \                                        
                                      |                                        
                                      A
4        181907    .CT.G...T..............GGA........                            181940
4        14251448  .T...GT.T..G...........                                       14251426
4        15217756  .C.A....T.....T.....T..GCA.........                           15217721
                                   \                                           
                                   |                                           
                                   T
4        32131823  .....G.A..C.GA..........CA....                                32131852
4        33947664  ....TT..T........AA.....G....TG.T.G..GT.....C....A.T.....AT.  33947726
                      \                                                        
                      |                                                        
                    GTG
4        35356829  .........GG.........                                          35356810
4        35038559  .C...-..T..............GG...C.......AGT.A.G.T.C...A.T.A...T.  35038501
4        8463442   .C...G..T..G...........GG...........C.T.A..AT.TC..GT......G.  8463380
                            \                                                  
                            |                                                  
                          GTT
4        24635872  TTG.....G..G...........GG.........G.AGT.A...T.T...G.T.....T.  24635932
                         \                                                     
                         |                                                     
                         T
4        2235710   ..G.TG..T..........T....G....                                 2235738
4        6087980   .....G..T.G..T..C.......GA.T....                              6088011
4        8083663   .T....A.T..G...........TG......G...                           8083629
4        17460590  .....G..T..G.......T...C...T...A...                           17460556
4        18279075  ..GA.......G.A....A.....G........                             18279107
4        20838155  .....G..T..G......AA...G....G.....                            20838188
4        21853779  ........G..GCA.T..C....T.......                               21853749
4        25209562  ......TGTT........A....GGA..........                          25209527
4        30050177  ..G.....C.GC............G........                             30050145
4        35131473  ....-G..G..GCAG......T..G...CT.....C.C.TA...T.T...ATA.....T.  35131531
4        10688031  .-.ATCT.T..G.......G....GT.T......G.AGT.A........A..A.......  10687973
4        21125180  ....C.....TG....C..----.G........A..                          21125149
4        31766989  --......T.........A....GGA.....A....AGT.A..AT.T...G.A.....T.  31767046
4        450673    .A...T..T..G......T..A..GA......                              450704
4        19473213  .T....A.TC.T...........GG.........                            19473180
4        22129815  .C.A.G..T..GA......-T..C..A.........                          22129781
4        33974164  T....G..T.TGG..T...T.......                                   33974190
4        34643653  .C...G..T..G.......                                           34643635
4        35008358  .T.A.G..T..G...T........G............                         35008322
4        6442057   CA.............A........G...........A.T.A.CAGA....A.....C.AT  6442117
                      \                                                        
                      |                                                        
                      T
4        11596164  .C..-G..T..G....C......GGA.TC.C.....A.T.A...T.T.G.G.CA....T.  11596106
4        27633959  .C.A.G.............TT...G.A..A....                            27633992
4        32480864  --.ACG..T..G.....C.....GG...........A.T.AA..T.T..AA.T.....T.  32480807
4        15539358  GT...T..T.....G.....T..G..CT...........T..                    15539400
                                                      \                        
                                                      |                        
                                                      A
4        297824    .T...GT.T..............                                       297802
4        1482492   ........C.TG..CTG.......GA..........AGG.A.A......             1482444
4        2601238   .C...G..T..G...........GT....                                 2601266
4        3383669   TA...G..G....T.....TT...G.....C...                            3383702
4        11700858  TC.A.G..T...........A..T....G.......                          11700823
4        19851504  ..GT.G..G..C............GA.....                               19851534
4        20641572  ....GG..T..G...........                                       20641594
4        27699873  CT..TG.CT..G............G.....                                27699844
4        28173182  GC.....CT..G....C..T...                                       28173160
4        34253543  ....TG..T..G.......T.T.GGC.......                             34253575
4        7084114   .-..GGA.C..............GG..........CA...AA..T.TT..GT......T.  7084056
4        20444377  .C.A.G..T..........G....G...........AGT.....                  20444332
                                  \                                            
                                  |                                            
                                 TT
4        22598242  .T..GG..T..G...........G..........                            22598209
4        33665866  .....GA.T...............G........T..T.T.A..AG..A..T.A...C..   33665808
4        31839004  .T..C-..T......T........G...........ACT.A...T.T...G.CA....T.  31838946
4        1830597   .....T..T.......C....A.GG......A....                          1830632
4        14035621  .C.-.G..T..G...........GG....A...T..AGT.A...T.T...A.TA....T.  14035679
4        14504853  ...A.G..G..G...T....T....T...                                 14504825
4        23886417  .T..G.-.T..G..G.......GGG......T....AGG.A...T.T...G.C.....T.  23886359
4        30758294  G.CA...GT..G............G...........AGT.A...T.T...A.T......   30758352
4        3115445   ......A.T..GA..T....A..T....C.......                          3115410
4        4290941   .....G..T..........T.......T...                               4290971
4        14469791  ...-.T..T.C........T..T.G....TT.T..CAG......T...G...A.C.C.T.  14469849
4        19010752  ..G...A.G..G............G......T..                            19010719
4        20460068  ....TGAAT..G...........C........                              20460037
4        22791933  .C......T..G.......                                           22791915
4        29092573  .C..TGA.T..............GG......                               29092603
4        31370299  .C......T............T..CA.......                             31370267
4        31676031  .....G..T.TG......TT..C........                               31676061
4        3130208   T.....A................GG......T....CG..TT........G.A.....AA  3130268
                                                                           \   
                                                                           |   
                                                                           C
4        24667563  .C.-.G..T......T.......GG......T....AGT.A..AT.T...G.TA....T.  24667621
4        35294924  .C.-.G..T..G........A..GGA.....T....A.T.A...T.T...G.CA....TA  35294866
4        574918    .C.-.G.GT..G...T......GGGA..........AGT.A...T.T...G.CA....T.  574976
4        17463885  .A...GA.T..G...G...G....G......                               17463915
4        24580855  ...A.G..T......T........G......----G..ACA..A..-...GT..A...A.  24580801
4        24906936  ........T.........                                            24906919
4        26309277  .C...G.CT.........                                            26309260
4        31075380  .A......T..G...........GG...........                          31075415
4        31745551  .....TT.T..G...T.......C......                                31745580
4        23825433  .C..GG..T..G...........GGA..........AGT.A...T.T..CA.T.A...A.  23825495
                       \                                                       
                       |                                                       
                     TCA
4        24514997  ....TCT.GTCT.......T.T.GG...........AGT.A...T.T..AG.T.....T.  24515058
                      \                                                        
                      |                                                        
                     GG
4        17527204  .T...G.CT..GA......T....G...C..                               17527234
4        17749738  .T......T..........T.T.GGA.......                             17749706
4        20413001  G.....A.T..G..C........GG.....GT....AGG.A...T.T...ATA.....T.  20413061
                                      \                                        
                                      |                                        
                                      C
4        25209060  ...A.G..T..G...T...A....G....                                 25209032
4        27587267  .A.T.GC.C..G.....A......G....                                 27587295
4        33430424  .C...G.....T......T.T..G..C....                               33430454
4        35815986  .....G.C...GCCC........TGT.....                               35815956
4        29898863  ........T..G....C.A....TG..T...A....AGT.A...T..A..AT...CA.T.  29898803
                       \                                                       
                       |                                                       
                       T
4        6294240   -------....CAA.........GG...........AGT.A..AT.T...ATC.....T.  6294292
4        7396867   GT.A.GA.T.............G.CA.....G....                          7396903
                                      \                                        
                                      |                                        
                                      C
4        8605851     ......T...............G....T......AGT.A..AT.T...GTCA....T.  8605908
4        17893317  T....GT.T..GG.GA..A.....GA...T....--.TA.A..AG......T.A....T.  17893260
4        25256214  ----....C..G...T........GA.....T.CACAT..AA..T......T.......A  25256269
4        6341549   ..G..G..T..GG..T................                              6341518
4        8664822   ....GGT.T.GC.......T....G......                               8664852
4        12612960  .C.............A..                                            12612977
4        16251186  .T.C.G..T..C..G....-A..G.......                               16251157
4        22252960  ...TC......G...........GCA.....T..                            22252993
4        23849308  .A.AGCA.T..............GT.........                            23849341
4        24000250  T.......TGTGGA......T..GG.......                              24000281
4        33141028  .C.A.G.CC..GG..T..A.T..........                               33140998
4        20393199  .C.-.G.....G.........T.G..C.......A.A.T.AA..TTT...G.T.....T.  20393141
4        7604514   .C.-.G..T..G...........G............AGA.A...T.T...G.TA....T.  7604572
4        22958846  .C.-.G..T..G...........G............AGT.T...T.T...G.CA....T.  22958904
4        18402637  .C.-.G.....G...........GG....T.T....AGA.....T.T...G.A.....T.  18402695
4        23461101  .C.-.G..T..G...........GG...........AGT.A...T.T...A.T.....T.  23461043
4        27797268  .C.-.G..T..............G............A...A...T.T.G.G.AA....T.  27797210
4        18760231  .C..-G..T..G...........GG.......T...A.T.A...T.T...G.CA....T.  18760173
4        17107951  .C..-G..T..G...........GG.........G.A.T.A...T.T...G.CA....T.  17107893
4        17269956  .C.-.G..T..............GG...........AGT.A...T.T...G.CAC...T.  17269898
4        29741460  .C.-.G.AG..G...........GG...........AGT.A...T.T...G.CA....T.  29741518
4        16572032  .A......T....A.........T........                              16572063
4        20786073  .C.-...GT..G...........GG...........AGTT.A..T.T...G.C.....T.  20786015
4        25208277  .C.-.GA.T..G...........G............AGT.A...T.T..AG.T.....T.  25208335
4        26328589  .C..G.-.G..G...........GG...........TGT.A.CA..T...G.T.....T.  26328647
4        27463561  .C.-TG..T.........T.....GA....C......GT.A...T.T...G.CA....T.  27463503
4        32030910  .C.-.G..T..G...........G......GT.....TTTT...T.T...G.CAA.....  32030968
4        5268516   .C.-.G..T..G...........TC......T...C.GT..T..T.T..TG.CA....T.  5268458
4        7461864   .C.-.G.....T...........G..........T.AGT.A...T.T...G.CA....T.  7461806
4        24949196  .T-..G..T..G...T..A....GG...........AG..A...T.T...A.C.....T.  24949254
4        29152869  ....-G..T............T.GG.G.........AGT.A...T.T...G.TA....T.  29152811
4        17069396  .C.-.G..T..GG..........GGC..........A.T.A...TAT...G.CA......  17069338
4        4542065   .T....-.T..G.........AGGG........A..ATT.A...T.T...GACA....T.  4542123
4        13816402  .T..-G..T..............GG......T...AA.T.A...T.T...GTCA....T.  13816344
4        18670012  .C.-.G..C..G...........CG...........AGT.A...T.T...G.CA....T.  18670070
4        26094892  .C..-G..G..G........T..GG........T..AGG.A...T.T...G.CA....T.  26094834
4        34526249  .C.-TG..G..G.........T.G......G.....T.T.A...T.T..AG.T.....T.  34526307
4        18906363  .C.-.G..T..G.........T.G.A.....T.....GT.A...T.T...G.T.....T.  18906305
4        655381    ----G...T..G.C.........GG...........AGT.A...T.T...GAT.....T.  655436
4        4609209   .C.-.GA.T..G...A..T....GG...........AGT.A...T.T...G.CA....T.  4609267
4        15291333  .C.-.G..T..G....C......GG.......T...AG..A...T.T...G.CA....G.  15291275
4        17423872  .C.-.G...G.G.....C.....GG...........AGG.A...T.T...G.CA....T.  17423814
4        18692768  .T...G..GG.C............G...                                  18692795
4        19624398  .C.-.G..C..G...........GG.C..T......AGG.A...T.T...A.TA....T.  19624340
4        20707481  .C.-.G..T..G...........GG.....C.....AGT.A...C.TA..T..A....T.  20707423
4        26326051  .....G.GG..CA......T.........                                 26326023
4        30471153  .C.-.G.AG..G...........GG...........AGT.A...T.T...G.CA....T.  30471211
4        24736917  .C.-....T..G...........GG...........AGT.AA..T.T...G.T.....T.  24736975
4        4447901   .C...G..T..G......                                            4447918
4        8865416   .C.-.G..T..G...........GG........A..AGT.A...G.T.T.GTT.....T.  8865358
4        10971323  .T......T..G..T....-....G....T.T....                          10971289
4        15890583  .T.-.G..T..G.......G...GG...........AGT.A...T.T...G.CA....T.  15890525
4        17746004  .C.-.G..T..G..G......TTGG...........AGT.A...T.T...G.T.....T.  17745946
4        18031891  GC...G..T..G...........G.......                               18031861
4        19818791  T...C..G..CGCA.........C....G....                             19818823
4        27534619  .C.-.G..T..G...........GGA...A......AGT.A...T.T...A.CAC...T.  27534561
4        28099744  ...-.GA.TTGG........TG.GG......G....A.T.A...T.T...G.T.....T.  28099686
4        29785436  .C..-G.AT..G...........GGA..........AGT.A...C.T...G.T..C..T.  29785378
4        11532087  .....TA.C..G.A.......T...A.--TT...A.ACT.A...G.T...T.A..T..T.  11532030
4        16780805  ----G...T..G.........A.GG........A..AGT.A...T.T...G.TA....T.  16780750
4        19099458  .C.-.G..TC.G...........GG....TG..T..AGT.A...T.T...G.CA....T.  19099400
4        19749345  ..C-....T..G....C.......G...........AGT.A...T.T...G.T.A...T.  19749287
4        30096233  .C.-.G..T..G...........GG......T..T.ATT.A...T.T...G.T.....T.  30096291
4        30388433  .C..GGA...G-.......G...GG...........AGT.A...T.T..AG.CA....T.  30388491
4        33112284  .C.-TG..T..G.......T...GG....T....A.AGT.A...C.T...G.CA....T.  33112342
4        5524895   .C..G...T...........T..GG.....G.....AG..A..ATTT...G.T.....T.  5524830
                       \                                                       
                       |                                                       
                   TTGTTA
4        14237702  .C.-.G..G..G..T.A.T....GG............GT.A...T.T...G.CA....T.  14237644
4        27466487  .C.-.G..T..G.....CA....GG...........AGT.A...T.T...G.CA....T.  27466545
4        3234583   .C.-.G..T..G.A....A....GG....A......AGT.A...T.T...A.T.....T.  3234641
4        4421872   ....GG..T......T..AG...........                               4421842
4        10745150  .C.-.G..T..G.....A.....GG..A.T.A....AGT.A...T.T...G.C.....T.  10745208
4        10935927  .C.-.G..TG.G...T..A....GG.........T.ATT.A...T.T...G.CA....T.  10935985
4        21488119  ...AG.C.G..G....A......CT....                                 21488147
4        22858749  .T.A..T.T..G......                                            22858732
4        23886670  .T.A....T..G......AT...G...                                   23886644
4        27740294  .T...G..T..............GGA.....T...                           27740328
4        35820077  ...A.G..T..............GG...........                          35820042
4        18559161  -------.T..G............G....T......AGA.A..AT.C...A.CA....T.  18559109
4        20957388  .C.-CG..T..G.....C..T..G......G..C..AGT.....T.T...G.CA....T.  20957446
4        33162355  .T.C.G..T..G............G......----..G..------......A......A  33162306
4        9819620   ......A.C..G..G...TG.....                                     9819644
4        12754336  .C...T.GT......T.......GGA........                            12754303
4        14689211  ...A.GAG....CAT..............                                 14689239
4        14740560  .T...G.G...G...A..A....GG...........                          14740525
4        16937911  ....TG..G...G....G......G..                                   16937885
4        18841372  ..T.GG..T..G........T..G.A...                                 18841400
4        19924525  .......C...G...........C...                                   19924551
4        21871302  .T...G..T..G......TT...GG......                               21871332
4        25786112  .---.G..T..GG....C.....GG.C.........AGT.A...T.T...G.CA....T.  25786168
4        25928561  .C...G.CT.............C.C......                               25928591
4        27016240  ..CA.GA.T..GG..............                                   27016266
4        2629109   .C.-.T..T..G...........GGA.A.....CA.A.T.A..AT.T...G.T.....T.  2629167
4        30893880  .CC-.G..TG.G...........GG.C.........A.T.....T.T...GTCA....T.  30893822
4        18047604  .C..-...T..............GG...........AGG.A..AT.T...A.T.....T.  18047546
4        35497141  .T..-...T..G...........GG...........AGT.A...T.T...G.AA.G....  35497199
4        23048876  .C..-G..T..T...........G............AGT.A...T.T..AG.CA....T.  23048818
4        30415596  .C..-...T..G.......T...GG...........AGT.A...T.T...G.T.....T.  30415654
4        4376376   .C..-...T............TG.GA..........AGT.A...T.T...G.CA....T.  4376318
4        1452438   .C..-G..T..G.......T...GG......T....A...A...T.T...G.CA....T.  1452380
4        17664355  .C..-...T..G.........T.GG......T....A.T.A.....C...G.C.....T.  17664297
4        20466342  .T..-G..T..G...........GG...........AGT.A...T.T...A.CA....T.  20466400
4        23851263  .C..-G..T..G...........GGA..........AGT.A...T.T...G.TAC...T.  23851321
4        25144328  .T..-G..T..G...........G......C.....AGT.A...T.T...G.TA....T.  25144386
4        29881320  .CT.-G..T..G...........GG...........AGT.A...T.T...T.T.....T.  29881378
4        14046434  .C.-....T..G...........G............AGT.A...T.T...G.T.....T.  14046492
4        15820801  .C..-G..T..G...........GG....T...A..A.TCA...T.....A.T.....T.  15820859
4        18734800  .C.-.T.A...............GG...........AGT.A.A...T...G.CA....T.  18734742
4        19880277  .C...G..T..G...........GG...........                          19880312
4        21016588  .C..-...T..G...........GG...........AG..A...T.T..AG.CA....T.  21016646
4        25599962  .C..-G..T..............GG......G....ATT.A...C.T...G.CAT...T.  25600020
4        30716791  .C..-...T..G...........GG...........AGT.A.C.T.T...G.T.....T.  30716733
4        18983178  .C..-GC.T..G...........GG...........AG..AA..T.T...G.CA....T.  18983236
4        25196113  .C..-G..T..G........T..GGA..........ACT.A...T.T...G.T.....T.  25196055
4        25751435  .C..-G..T..G...........GG.......T...ATT.A...T.T...A.CA....T.  25751493
4        25966527  .C.-....T..GC..........GG...........AG..A..AT.T...G.T.....T.  25966585
4        27103758  .C..-G..G............G.GGT....C.....AGT.A...T.T...G.T.....T.  27103816
4        30912355  .C..-G..G..G...........GG...........AGT.A...T.T...GTC.....T.  30912413
4        35055289  .CT.-G..T..G.......TT...G...........A.T.A..AT.T...G.T.....T.  35055231
4        15808690  .A..-G.....G..C....T...GG...........AGT.....T.T...G.CA....T.  15808748
4        18286585  .C..-G..T..G...........GG.....C.....AGT.A...T.T...G.CA....T.  18286527
4        20291663  .C..-G..G..G...........GG...........AG..A...T.T...T.CA..G.T.  20291721
4        23009769  ......A....G...T...T....G.--.T...C.AA...-..AT....AGT...TC.T.  23009825
4        23999897  .C..-G..T..GG..T........G...........AGT.A.A.T.T.G.G.C.....T.  23999839
4        25781378  .C..-G..T..T......A....GG...........AGT.A...T.T...G.CA....T.  25781320
4        25784084  .C..-G..T..GA..........GG...........TGT.A..AT.T.....CA....T.  25784142
4        26148544  .C..-G..T..G...T..T....GG...........AGG.A..CT.T...A.T.....T.  26148602
4        27478753  .C..-G..T.......C..T.T.GG...........ACT.A...T.T...G.T.....T.  27478811
4        15168726  ...A.G.G...G.C........T....--..T..G.A...AA.AG......T...C..A.  15168783
4        25933818  .C.-.G..T..G...........GG......T.A....T.AA..T.T...G.T.....T.  25933876
4        30520811  .C..-G..T..G......T....C.A..........AGT.A...T.T...A.T.....T.  30520753
4        15496298  .C..-G..G..G...........GGA.........AAGT.T...T.T...G.CA....T.  15496240
4        15670026  .C..-...T..G...........GG......G....ACT.A...T.T...G.CA....T.  15670084
4        15840087  .C..-G..T..G..........GGT....T......AGT.A...T.T...G.A.A...T.  15840029
4        15963799  .C..-G..T..G........A..GG........A..A.T.A...C.....G.CA....T.  15963857
4        17651864  .C..-G..T..G..G......A.GG...........AGG.A...T.T...G.CA....T.  17651922
4        19873254  .C..-G..G.CG...........GG....T......AGT.A.....T...G.CA....T.  19873196
4        22181495  .C..-G..T..G..G........GT......T....ACT.A...T.T...G.T..T..T.  22181437
4        22803571  .C..-...T..G...T...T...GG....T......AGT.A...T.T...G.T.....T.  22803629
4        24124421  .C..-G..T..G....C..T...G.......T....ACT.A...T.T...G.CA....T.  24124479
4        24526217  .C..-...TG.G...........GG...........AGT.A...T.TA..G.T.....T.  24526159
4        26927437  .C..-G..T..............GG..T.T...A..AGT.A...C.T...G.CT....T.  26927379
4        27271074  .T..-G..T..G...........GG......T....ACT.A...T.T...A.CA....T.  27271016
4        28235162  .C..-G..G.........A.T..G.............CT.AA..T...G.G.CA....T.  28235220
4        29369568  .CT.-G..T..G...........GG..T......T.ACT.A...T.T...G.T.....T.  29369510
4        30583521  .C..-...G..G...........CG.A.........AGT.A.G.T.T...G.T.....T.  30583463
4        30718424  .T..-G..G..G...........GG....T......A.T.A.G.T.T...G.CA....T.  30718366
4        34231408  .T..-G..T..G.......T...GG............GT.A...T.T...ATT.C...T.  34231466
4        24534115  .C..-G..T..GCA.........GG...........AGG.A..AT.T...G.T.....T.  24534173
4        26550326  .C.T..A.T..............GG...........                          26550291
4        27720656  .C..-G..T..G.AG........TCA..........AGG.A...C.T...G.TA....T.  27720598
4        1169233   .C..-G..T..G......A....GG........T..A.G.A..CT.T...GTT.....T.  1169175
4        3714695   .T..-T..T..G.........A.GG......T....AGT.A...T.T...G.T.....T.  3714753
4        5141853   .C..-G..T..G........TT.GG......A....ATT.A...T.G...G.A.A...T.  5141911
4        10715303  GC...G..T..........GT.TGG......T....                          10715268
4        11083448  ----.T..T..............GG...........A.T.AC..T.T...A.CA....T.  11083393
4        14853760  .C..-G..T..G...T.....T.GG....T.G.....G..A.CAC.T...T.T.....T.  14853818
4        16853383  .C..-G.CT..G...........GG.....CT....AGT.A...T.T...G.CA....T.  16853325
4        18011604  .C..-G..G..G........T..GG...........AGT.A...T.T...T.TA....T.  18011546
4        21456086  .C..-G..T..G...........GG..AT....A..AGT.A...T.T.....CA....T.  21456144
4        21625260  .C..-GT.T..G...........GGA..........AGT.A..AT.T...G.T.....T.  21625318
4        21867325  .C..-G..T.TG...........GGA..........A.T.A...T.T...ATCA....T.  21867267
4        22550031  .C..-G..T..G......A....GG...........AGT.A...T.T..TG.T.....T.  22549973
4        22710242  .C..-G..T..G...........GGA...T......AGT.A...T.TT..G.T.....T.  22710300
4        29869144  .T..-G.AT..G...........GG......T.....GT.A..TT.T...G.CA....T.  29869086
4        31035715  .C..-G..T..G..C........GGA.....T....AGT.A...T.T...G.C.....T.  31035773
4        33147204  .T..-G..T...........T..GG..T.....AT.TTT.T...G.T...G.T.....T.  33147146
4        1583327   ....-...TG.........A....GA...T.G.AG.AGT.T..T.......T.A....T.  1583385
4        8366934   .T..-G..T.........A.....G........A..AGT.A...T.T...G.CA....G.  8366876
4        13656603  .C..-G..T......T.......GG...T.C......GT.A..AT.T...G.T.....T.  13656661
4        21375249  ..G.C...G.C.G........T.....                                   21375275
4        23508151  .....G..T..G.........TGTG...C.....                            23508118
4        25290746  .C..-G..T..GC........T.GG......T....AGT.A..AT.T...G.T.....T.  25290804
4        27523235  .C.-.G..T..G...........GG.....G.....AGT.A...T.T...G.T.....T.  27523177
4        32085935  .C..-G..G..G...........GG........A..AGT.A...T.TA..G.T.....T.  32085993
4        5596883   .C..-G..T..G...T.......GCA.....T.A..AGT.A...T.T...A.T.T.....  5596825
4        18248630  .C..-G..T..G........T..GGA..........AGT.A...T.T...G.T....CT.  18248688
4        18739703  .A...G......A...........GA.....T..G.AC..A..TG.T.GAAT.......A  18739643
                           \                                                   
                           |                                                   
                           T
4        24459968  ........TC.GG....CA....GG...........AGT.A.CA..T...GT......T.  24459908
                                                                             \ 
                                                                             | 
                                                                             A
4        26390959  .C..-G.AT..G.......T...GG...........AG.GA...C.T...TTCAT...T.  26390901
4        30719678  .C..-G..T..G......A....GG..T......ACA.T.A...T.T...A.T..C..T.  30719620
4        1569181   .A......TGTG.......T.A..G.........--.TA.T...G..ACA..A.......  1569242
                                                                              \
                                                                              |
                                                                           ATTT
4        4667705   .C..-GT.T..G...........GGA..........A.T.A...T.T...G.CAA...T.  4667647
4        9934184   .C..-G..T..G.C.G.......GG....T......AGT.A..TT.T...G.T.....T.  9934126
4        14956015  .C..-G..G..GG.....T....GG......T....AGT.A...T.T...G.CA....T.  14955957
4        16001255  .C.TG-..T..G...........GG.....C.....A.T.CA..T.T...A.CA....T.  16001197
4        16438840  .C...G..T..G....                                              16438825
4        18868595  .CT.-G..TG.G...........GG.....C.....AGT.A...T.T...G.C.....T.  18868537
4        22219771  .C.-....T..GG..........GGT..G..A....AGT.A.....T.G.G.CA....T.  22219829
4        22775800  .C..-G..T..G.A.....G...GG...........A.G.A..AT.T...G.T.....T.  22775858
4        24643953  .T.-....T..........T.T.GG...........ATT.A..AT.T...GAT.....T.  24644011
4        28036745  .C..-G..T..GCA.........GG....T...A..AGT.A...T.T...A.CA....T.  28036803
4        28609838  .C..-...T............A.GG......T...CAGT.A...T.T..AG.T.....T.  28609780
4        28769172  .C..-G..T..G.....G.T...GGA.....T....AGT.A.C.T.T...G.T.....T.  28769230
4        29078562  .C..-G..T..G...........GG....TGT....A.T.AA..T.T...A.T.....T.  29078504
4        29840161  .C..-G.....G..G....AT...G.......GA..A.TTA...T.T.T.G.T.....T.  29840103
4        30993280  .C.-.G..T..G........T..GG..A......T.A.T.A...T.T...A.TA....T.  30993222
4        31019025  .C..-G..T..G..G.........G.....C...G.AGT.A...T.T...G.CA....T.  31018967
4        2442881   .....GA.T.GG............G...........                          2442916
4        16613760  .C.-.G..T..G...T.......C............AGT.A..TT.T...G.T.....T.  16613818
4        18992897  .C.-.G..T..G...........GGA.......A..AGT.A..AT.T...G.T.....T.  18992955
4        22510085  .C..-G..T..G.....CA....GG........A..AGT.A..AT.T...G.T.....T.  22510143
4        25889272  .C..G-..T..G...........GG.....C..A..AGG.A..AT.T..AG.T.....T.  25889330
4        26747168  .C..-G..T..G...........GG......A..T.AGT.A...T.T...G.CA....T.  26747226
4        29764824  .C..-G.....G...T.......GG.C.........ATT.A...T.T...G.CA....T.  29764882
4        30920345  .T..-G..T..G...T....T..GG...........AGT.AC..T.T...A.CA....T.  30920287
4        2868799   .C..-G..T..G..G........GGA.......A..AGT.A...T.T...G.CA....T.  2868741
4        5789786   .C..G-..T..G............G......T....AGT.A...T.T...G.CA....T.  5789728
4        10684944  GC.A.G..T..........GT.TGG......T....                          10684909
4        14805764  .C..-G.AT..G.......T...GG....TG.....AGT.A...T.T...G.CA....T.  14805822
4        25478333  .C..-G..T..GG......T...GG...........AGT.AA..T.T...G.T.....T.  25478275
4        3730590   .T...G..T............A.....T...                               3730620
4        9118145   .C..-G..T..G.T.....G...GG.....T.....AGT.A...T.T...G.CA....T.  9118203
4        17452953  .C..-G..TG.G.........T.GG..T........AGT.A.C.T.T...G.T.....T.  17452895
4        17510615  .C..-G..T..G.......T...GGT....CT....AGT.A...T.T...G.C...C.T.  17510673
4        20429201  .T..-G..T..G...T.....T.GG....TG...T.AGT.C...T.T...G.CA....T.  20429259
4        20812777  .C...G..T.TG...........GG.......                              20812746
4        35048466  .....G..T.TG.....CA..T.GG......G....                          35048431
4        2043590   .C..-G..T..G.......T...GG....A......ACG.A..AT.T...G.T.....T.  2043648
4        6427096   .A..-G.CT..G.......A...GG.C....A.....GT.A...T.T...A.CA....T.  6427154
4        9688485   ..CA....T..G......A..TGG....G..G..A.A.T.A...T.T...G.CA....    9688428
4        30763887  .T..-G..C..G.......T...GG..T.G....G.AGT.A...T.T...G.CA....T.  30763945
4        795720    ....C.CCT..G......................                            795753
4        825077             ..G............G.........G.A...A..AT...G..T.....CT.  825027
4        1272378   .C....A.T..G....                                              1272393
4        3300179   .CG.....T..G...                                               3300165
4        4658586   .C.-.G..T..G...........GG......T....AGT.A...T.T...G.......TC  4658644
4        7673722   .C.-.G..GC.G...........GGA.....A..T.AGT.A...T.T...A.T.....T.  7673780
4        13664872  ..TTTG..T..G.....CA.T...G......                               13664902
4        15637077  .....G..T..G.....---.T..T.C....T....                          15637109
4        19495066  .C..-G.CT............TGGG.........T.TTATA...T.T...G.T.....T.  19495124
4        23708412  .....G..C..G.T..........                                      23708389
4        25232392  .C..-G..T..TG........T.GG....TGT....AGG.A...C.T...G.CA....T.  25232450
4        27596151  .CT.-G..C..G.....CA..T.G.......T.A..TGT.A...T.T...G.CA....T.  27596209
4        35487717  .CT.-G..T..G......AT...GG......T....AGT.A...C.C...G.CA....T.  35487659
4        1227358        ...T..G...........GG....T......AGT.A...TTT...G.T.....T.  1227304
4        3128519   .C..-G..T.GT......T...GGG...........A.T.CT..T.T..AAT......T.  3128577
4        20236458  .A....A.G..G.......A...........T..G.A.T.A...G..A..            20236409
4        35475765  .C...-..T..G...........G............AGT.A...T.....G.T.....T.  35475823
4        30859903  .C..G-..T..............GG.........T.A.A....AT.T...GT......T.  30859961
4        16095426  .T...-..T......................T....AGT.A...T.T...G.T.....T.  16095484
4        18654516  .C..G-..T..G...........GG...........A.T.A...T.T...G.C......A  18654458
4        7103142   ....G-..G..............GG....T......AGT.A...T.T..AG.T.....T.  7103084
4        15262175  .C..G-..T..G...........G............AGT.....T.T...G.CA....T.  15262233
4        29728935  .C..G-.....G...........GG............GT.A...T.T...G.CA....T.  29728993
4        34511581  .C..T.-.T..G...........GG...........ACT.A...T.T...GTCA....T.  34511523
4        35398043  .C..G-..G..G...........G.........C..AG..A...T.T...G.T.....T.  35398101
4        15031611  .C..G-..T..G............G...........A...A...C.T...GTCA....T.  15031553
4        25747194  .T..G-.................G............AGA.A...T.T...G.CA....T.  25747136
4        30737261  .C..-G..G..G...........GG...........A.T.A...G.T...GTT.....T.  30737203
4        33041662  .C..G-..T..G...........GG.C...........T.A...T.C...T.T.....T.  33041604
4        35177983  .C..G-..T..............GG..T........AGT.A...T.T...G.CAA...T.  35178041
4        2382412   ....--..T..G.......T....G............GT.A...T.T...G.CA....T.  2382469
4        8173745   .C..G-..G..G...........G............AGT.AA..T.T...G.T.....T.  8173687
4        992163    GC...-..T..G...........GG...........A.T.C...T.T...G.CA....T.  992221
4        20725162  .C..G-..T..............GG......T.....GT.A...C.T...G.CA....T.  20725104
4        21703114  .C...-..T..GG..........GG...........AGT.A...T.T...G.T.....T.  21703172
4        21852885  .C..G-..T..............G.........A..AGT.T...C.T.G.G.T.....T.  21852827
4        21979330  .C..G-..T..G...T....................AGT.A...T.T...G.CA....T.  21979272
4        23990183  .C..G-..TC.G...........G............AGT.A...T.T...G.T.....T.  23990125
4        26243842  .C...-..T..G...........GG...........AGT.A..A..T...G.T.....T.  26243900
4        27947745  .C..G-..T..G...........GG......T.....GT.A...C.T.....T......A  27947803
4        29934662  .C..G-..G..G............G...........AGG.A...T.T...G.CA....T.  29934720
4        2958923   .C...-.CC..........T.A.T.............GT.A..AT.T...T.T.....T.  2958981
4        18052164  .C..-...T..G...........GG......T....AGG.A...T.T...A.T.....T.  18052222
4        28868293  .C..-G..T..G...........GG...........AGT.A...T.T...G.CA....T.  28868351
4        4842355   .C..-G..T..G............G.....C.....AGT.A...T.T...G.CA....T.  4842413
4        7879697   .C..G-..T..G......T....GG............CT.A...T.T...A.T.....T.  7879639
4        17275427  .C..G-..T..G...........GG...........TGT.A..AT.T.....CA....T.  17275485
4        18250642  .-......T..G...............T..CT..GA.G..A..AG.....T.A.....T.  18250701
                          \                                                    
                          |                                                    
                          A
4        19888594  .C..G-..G..G...........GG....T......CGT.A...T.T...G.T.....T.  19888652
4        25051063  ........T..G..........-.G.G.G.......                          25051097
4        28706245  .T.-....G..G...........GG......TG...AG..A..AC.T...G.T.....T.  28706187
4        29945263  .C...-..G..G...........GG......A....A.T.A...T.T...G.TA....T.  29945205
4        30327560  .C..G-..T..G...........GG...........AG..A...T.T...G.CA....T.  30327618
4        762212    .C..G-..T..G...........GG...........AGT.A...T.T...G.CA....T.  762154
4        4581232   .C...-..T..G.......T....G...........A.T.A...T..A..G.TA....T.  4581174
4        18138288  .CT.-G..T..G...........GG...........AGT.A...T.T...G.T.....T.  18138346
4        35162656  .C..G-..T..G...........GG...........AGT.A...T.T...G.CA....T.  35162714
4        6650768   ....G-..T..G..G.........G...........A.T.AA..T.T...G.CA....T.  6650826
4        19444395  .C...-..T..G...........GG....T......AGT.A...T.T...A.T....A..  19444337
4        21663357  .T..--..T..............GG...........A.T.A...T.T..TG.T.C...T.  21663414
4        22043556  .C..--.GT.GG...........G............AGT.AT..T.T...G.A.....T.  22043613
4        23898047  .TG.G-..T..G.........T.G............AGT.AA..T.T...G.C.....A.  23897989
4        26231806  .C.TG-..T..G...........GG...........AGT.A...T.T...G.T.....T.  26231748
4        27920793  .C..G-..T..G...........GG......T....AGG.A...T.T...A.CA....T.  27920851
4        30889138  .C..G-..TG.G...........G......G.....A.......T.T...G.TA..C.T.  30889196
4        33458847  .....G..T..G...T....T..GG......A....A.T.A..AT.T...G.A.....T.  33458787
                          \                                                    
                          |                                                    
                          T
4        7905243   .TG.G-..T..G...........TG...........AGT.A...C.T...T.T.....T.  7905301
4        8183680   .C..G-..C..G...........GG...........AGT.A...T.T...G.CA.G....  8183622
4        8505390   .C......T..............GGA.T........                          8505425
4        15979329  ........T.C....T.....A..G......T....                          15979365
                                             \                                 
                                             |                                 
                                             T
4        21685703  .C..G-..G..G...........GG...........AG..A...T.T...T.TA......  21685761
4        22739872  .C...-..T..............GG.........A.AGT.A..AT.T.....CA....T.  22739930
4        25447028  .T..G-..T..G...........GG.......T....GT.A...T.T..AG.T...C.T.  25446970
4        25760130  ...C....T..G...........GG.C.C.......AGG.A...T.T...A.T.....T.  25760070
                         \                                                     
                         |                                                     
                         G
4        27142878  .C...-..T..G........T..GG...........AGG.....T.T...G.CA..C.T.  27142936
4        33799961  .C..G-..T...........T..GG....T......AGT.A...T.T...A.TA....T.  33799903
4        34612421  .C..G-..T..G...........GG...........AGT.A...T.T...G.T.....T.  34612363
4        35294711  .C..G-..T..G...........G.....G.......GT.A...T.T...G.TAA...T.  35294653
4        4907152   .C..G-..T..G...........GG......T....AGT.A...T.T...G.CA....T.  4907094
4        9124425   .A...T..T..........TGG.G............                          9124390
4        15470838  .C..G-..T..G...........GG...........AGT.A...T.TA..G.T.....T.  15470780
4        20206869  .T..G-..T..G.......T...GG...........AGG.A...T.T...G.CA....G.  20206927
4        24478008  .C..G-..T..G...........GG........A..AC..A...T.T...GTT.....T.  24478066
4        26611312  .CG..-..T..G...........GG.........T.AGT.A...T.T...G.T.....T.  26611370
4        29780319  .C......TG.G............GA..........AGT.A...T.T...G.CA....T.  29780381
                         \                                                     
                         |                                                     
                       CCA
4        619802    .C.TG-..C..............GG...........AGT.A...T.T...G.CA....T.  619860
4        4618396   ....G-..T..G...........GT............GT.T...T.T...GTCA....T.  4618338
4        7597166   .C..-G..T..G...A...T...G...T........AGT.A...TT.A..G.A.....T.  7597108
4        9278738   .C..G-..T..G........T...G...........AGT.A..AT.T...G.A.....T.  9278680
4        11109072  .C..G-..T..G.......T....G...........AGT.A.....T...G.CAT...T.  11109130
4        15898215  .C..G-..T..G...........GG...........A...AA..T.T...G.CA....T.  15898273
4        20405503  .C..G-..T..G...........GG...........A.T.A...T.T..AG.T.....T.  20405445
4        21148479  .C..G-..T..G...........GG...........AGT.A...T.T...G.CA....T.  21148537
4        23715261  .CT.G-..T..G...........GG...........AGT.AA..T.....G.CA....T.  23715319
4        25193001  .C..G-..T..G...A.......GG...........A.T.A...T.T...G.CA....T.  25193059
4        26382593  .C..G-..T..G.......G...G...........CAGG.A...T.T...G.CA....T.  26382535
4        30857897  .C..G-..T..G...........GG..T........AGT.A...C.T...G.CA....T.  30857955
4        31004866  .C..G-..T..G......A.....G...........AGT.A...T.T...G.T.A...T.  31004808
4        34585769  .T..G-..T..G...T.....T.GG...........AG..A...T.T...G.C.....T.  34585827
4        34731006  .T..G-..T..G...........G.....T......A.T.A.G.T.T...G.CA....T.  34730948
4        35068396  .T...-..T..G........T..GG...........AGT.A..AT.T...G.T.....T.  35068454
4        5321624   .C..G-..G..G.........T.GG...........A.T.A..AT.T..AG.CA....T.  5321566
4        10178157  .C..G-..T..........T...GG...........ATT.A...T.T...G.CA....T.  10178099
4        10581041  .C..-G..T..G..G........GG...........AG..A..AT.T...G.CA....T.  10581099
4        18096688  .C.TG-..C..G...........GG...........AGT.A...T.T...G.CA....T.  18096630
4        23519977  .C..-G..G..G......A....GG...........AGT.A...TTT...A.T.....T.  23520035
4        30121704  .C..-G..T..G...T.......GG....TG.....AGT.A..AT.T...G.T.....T.  30121762
4        2855617   .C..G-..T..G...........GG......T....AGT.....T.T...G.CA....T.  2855675
4        8119363   .....T..T..G...........G.-.....T....                          8119397
4        8877412   .C.T.-..T..G...........GG...G.......AGT.A...T.T...G.T.....T.  8877470
4        15743904  .C.TG-..T..G........T..GG...........AGT.A...T.T...A.CA....T.  15743846
4        17283648  .C..G-..T........A.T...G............ACT.A...T.T...G.T.....T.  17283706
4        18782364  .C..G-..T..G...........GG...........AGT.A...T.....GATA....T.  18782306
4        21159402  .C..--.GTTGG...........GG......T....AGT.A...T.T...G.T...G.T.  21159345
4        23028752  .C..-G..T..G...........GGA...T.T....AGT.A...T.T...G.T.....T.  23028810
4        23962989  ......T.T...G.........                                        23962968
4        25159566  .C..G-..TC.C...........GG...........AGTTA...T.T...A.T.....T.  25159508
4        26078438  .C..G-..G..G...........GG.....C.....AGA.A...T.T...G.CA....T.  26078380
4        27009856  ..----..G..G...........GG....A....A.AGT.AA..T.T...T.T.....T.  27009801
4        34616843  CCT..-..T..G...........GG...........AGT.A...T.T...G.CA....T.  34616901
4        35151813  .T..G-..T..G...........GG...........AGT.A..TT.T...G.T.....T.  35151755
4        36010640  .....GA.T..........T...                                       36010618
4        4453343   .C..G-..T..G...........GG...........AGT.A...T.T...G.TA....T.  4453285
4        8220315   ..---.T.T..G...A.....T.GG..T...T....AGT.A...T.T...G.A.....T.  8220371
4        18241073  .C..G-..T..G...........GG...........AGT.A...T.T...A.CA....T.  18241131
4        21522672  .C..G-..G..G....G.A....GG...........AGT.A...T.T...G.CA....T.  21522730
4        28143496  .C..G-..T..G...........GG...........AGT.A...T.T...A.CA....T.  28143554
4        28996642  ........T..GA....CT....G.......G....AGT.A.....C...G.AA..G..A  28996705
                         \                                                     
                         |                                                     
                      AGAG
4        29835209  ....G-..TC.G...........GCA.....T....AGT.C...T.T...G.CA....T.  29835151
4        31095477  .C..G-..T..G...........GGA........T.AGT.A...T.T...G.CA....T.  31095419
4        32410832  .C..G-..T..G...........GG...........AGT.A...T.T...G.C...C.T.  32410774
4        621334    .C..-G..TC.CCA....C....GG...........A.T.A.C.T.T...A.T.....T.  621392
4        6286269   .C...G..T..G...T....T..GG....                                 6286241
4        8116013   .C...G..T..G............G......                               8115983
4        15667560  T...G-..T..G...........GG.........T.A.T.CA..T.T...G.CA....T.  15667618
4        17236625  .C..G.A.T..T...........GG....                                 17236597
4        19707180  .C..-G..T..G...T.C.....GG........A..AG..A..CT.T...G.T...A.T.  19707238
4        21033722  .T...-..TT.G...........GG...........AGT.AA..T.T...G.T.....T.  21033664
4        27798061  .C..-G..T..G.......T.T.GGA..........AGT.A...C.T...G.TA....T.  27798119
4        27888626  .C..G-..T..G......A....GG...........A.T.A...T.T...A.CA....T.  27888684
4        6508098   .C..G-..T..G...........GG....T.T....ACT.A...T.T...G.C.....T.  6508040
4        8698514   .C.A....T..G.......T...GG....TG...T..G..A..CT.T...G.T.....T.  8698454
                         \                                                     
                         |                                                     
                         G
4        9673685   .T----..T..C............G..T.......AAGT.A...T.T...G.T.....T.  9673740
4        17568106  GT...-..T..............GG.....CT....AGT.A...T.T...GTT.....T.  17568164
4        17839295  ..G.C....G.....T.....T.CT..T.T.G....A.T.A...T.T...GT....G.T.  17839235
                          \                                                    
                          |                                                    
                          T
4        21834101  .A...-..T........CAT...GG...........AGT.A...C.T...G.CA....T.  21834043
4        25242040  GC..G-..T..G..C........GG...........AGT.A...T.T...A.CA....T.  25241982
4        25270105  GC..G-..T..G...........GGA..........AGT.A...T.....G.CA....T.  25270047
4        29723429  .C..-G..T..G..G........GG....T......AG..A...T.T.T.G.CA....T.  29723487
4        30144363  .C..G-..G..G...........GG........AT.AGT.A...T.T.....CA....T.  30144305
4        35492135  .C..--..T..G...........GG.......T....GT.A..ATGT...G.T.....T.  35492192
4        7413054   .C..T-..T..G........TT.TG............GT.A..AT.T...G.T.....T.  7413112
4        7435758   ..----..T..............GG...........AGT.A...T.T..AG.T.....T.  7435703
4        16177799  .C.CG-..T.....G........GG...........AGT.A...T.T...G.T.A...T.  16177741
4        18398725  .C..G-..G..G...........GG....T......AGG.A...T.T..AG.T.....T.  18398783
4        23475369  .C..G-..T.TG...........GG......G....AGT.A...T.T...GAT.....T.  23475427
4        29870807  ------T.T..G...........GG........A..AGT.AA..T.T...G.T.....T.  29870754
4        31020441  .C..G-..T..G.......AT..GG...........AGT.A...T.T...G.T.....T.  31020499
4        668897    .C..-G..T..G...........GGA.....T....AGT.A...T.TC..G.T.....T.  668839
4        8014260   GC...G..T...........T.C.G....                                 8014232
4        8809872   .C..G-..TG.G.T.....T...GG...........AGT.A..AT.T...A.T..T..T.  8809814
4        18646595  .......A.....A.T..T..T.CG....                                 18646567
4        23965571  .C.TC.A.T..G...........GGA.T........                          23965536
4        25380683  .C...G..T..G...                                               25380669
4        25389006  .C.A....T..G......AG...GG...GT...A..A...                      25389045
4        25627444  .A..--..T..G...........GG..A.G.....CAGT.A..CT.T...G.T.....T.  25627387
4        3524547   .T..G-..T..G...TG.A.....G...........AGT.A...T.T...G.TA....T.  3524489
4        10473600  .C.-.G..C..GG..........GG...........ATT.A...T.T...G.T.....T.  10473542
4        15773732  .C..G-..T..G...........GG......A....AGT.A...T.T...G.T.....T.  15773674
4        20010374  .C..-G..T..TG..T.......GG........T..AGA.A...T.T...G.T.....T.  20010316
4        21925633  ------..T..G...........GG........A..AGT.A...T.T...G.TA....T.  21925686
4        32737744  .C..G-..T..G...........G.A..T..G....AGT.A...T.T...G.CA....T.  32737802
4        34072989  .C..G-..T..G......A..T.GG...........AG..A...T.T...G.CA....T.  34073047
4        1774849   .C...-..T..G...........GG.C....G....A.T.A...TTC...G.CA....T.  1774907
4        2924948         ..T..G...........GG...........A.T.A...T.T...G.T.....T.  2925001
4        5392759   .C..C...G...C...                                              5392744
4        6222573   T....GT.T.C.....C......                                       6222551
4        6364601   G.G..G.GT......A..T....T.-..T.....A..                         6364566
4        7876871         .....G............G...........AGT.C...T.T...G.AA....G.  7876818
4        20163066        ..C..G...........GG...........A.T.A...T.T...A.T.....T.  20163013
4        26142415  .C..G-..G..G.......T.T.GG...........AGT.....T.T...G.CAA...T.  26142473
4        26195235        ..T..G...........GG...........A.T.A...T.T...G.T.....T.  26195288
4        29383856  .C...G..T..T........A..GGA.....                               29383886
4        31110065  .CC.G-..T..G...T...G...G............ATT.A...T.T...G.CA....T.  31110007
4        32271841  .AC..G..T...........T..GG....                                 32271813
4        21949235  .T..G-..T..............G............AGT.A...T.T...G.T.....T.  21949177
4        6375686   CC..G.-.T..G............G..G........AGT.A.....T..AGTCA....T.  6375628
4        35523081  .C..G.-.G..G...........GG...........A.T.A...T.T...G.T.....T.  35523139
4        26955478  .C..G-..T..............G............AGT.A...T.T.....T......A  26955420
4        28968399  .C..G-..G..G....C......GG...........AGT.A...T.T...GTC.....T.  28968341
4        2479412   .C....-.G..G...........GG....A......AC..AA..T.T...T.TA....T.  2479470
4        4747941   ..-----.T..............GG..G........A.T.A...T.T...G.T.....T.  4747887
4        15964812  .C..G.-....G...........GG...........AGT.A...T.T..AA.T.....T.  15964754
4        17631844  .C..G.-.T..C...........GG........T..AG..A...T.T..AG.CA....T.  17631786
4        29101519  .T..C--.T..G......A.................AGT.A.....T...G.T.....T.  29101462
4        29751263  .T..G.-.T..G...........GG...........A.T.A...T.TA..T.T.....T.  29751205
4        734806    .C..G.-.T..............GG..T........AGT.A...T.T...G.T.A...T.  734864
4        24165569  ......A.............TGG..------------.T.A...G......TA......A  24165616
4        25724414  .C..G-..T..............GG..A........AGT.A.....G...G.T.....T.  25724472
4        573973    .....G.....G.......T...GTA.....T....AGA.A...T.T...GT......T.  573913
                          \                                                    
                          |                                                    
                          T
4        19546503  .....G..T.........T...GGG...........                          19546539
                                        \                                      
                                        |                                      
                                        T
4        24797700  .C..G.-.G..............GG.........T.AGT.A...T.T...A.CA....T.  24797758
4        36058047  ......C...T.....A.T..............                             36058015
4        26232085  .C...G.....G.........T.GG......T.A..AG..A..AT.T...G.TA....T.  26232145
                          \                                                    
                          |                                                    
                          T
4        28984050  .C..G.-.G..G.......G...GG......T....A.T.A...T.T...G.T.....T.  28983992
4        33546710  ....G.-.T..G...T.......GGA...........GT.A...T.T...G.CA....T.  33546768
4        35005487  ..------.T.............G......T.....C.T.A...T.T...GT..T...T.  35005540
4        354697    .-...--.T..G.......A...GG..T........A.T.A.....T..AG.A.....T.  354641
4        15396499  .T...--.T..G...........GGA..........AGT.A...T.T...G.CA....T.  15396442
4        28693605  .C..-G.....G...........GGA.....T....AGT.A...T.T...G.T.....T.  28693663
4        30953812  .CT..-..T.TG.A..........G............GT.AA.AT.....G.A..G.C.A  30953754
4        3003781   .CC.--.CT......................T....AGT.A...T.T...A.TA....T.  3003724
4        24121008  GC...--.T.........T.A..T............AGT.A.CAT.T...G.T.......  24121065
4        25605110  .T...--.T..G.........T.TG...........AGT.A...T.T...G.T.....T.  25605168
                    \                                                          
                    |                                                          
                    C
4        27096644  ....G-..T..G.....A.....GG...........AGT.A...T.T...G.CA....T.  27096586
4        27126155  .C.A....T..G...........GG......T....AG.GA...T.T...A.CA....T.  27126215
                         \                                                     
                         |                                                     
                         G
4        30192806  .C..G.-.TC.G...T.......GG...........AGT.A...T.T...G.CA....T.  30192748
4        34848845  .C..G-..T..G...........GG...........ACT.A...TA......CA....T.  34848903
4        760222    ...T---....G...........C...T...G....A.T.A...C.T...G.TA....T.  760166
4        6910265   .C..---.T..G...........GG.........T.A.T.T...T.T...G.CA....T.  6910321
4        17974716  .T..G-..T..G.......T...GG...........A.T.AA..T.T...G.CA....T.  17974658
4        29019048  .....--.T..G...T....T..GG...........AGT.A...T.C...G.CA....T.  29019106
                    \                                                          
                    |                                                          
                    C
4        30264203  .C..G-..TC.G...........GG...........AGT.A.....T...G.T.....T.  30264145
4        694305    .C..-G..G..G...........GC.....C...G.AGT.A...T.T...G.T.....T.  694363
4        10845892  .C..G.-.T..G...........GG......A.A..AGT.....T.T...GT.....GT.  10845834
4        15210157  .T..G-..T..........T...GG............GTCA...T.T...G.T.....T.  15210099
4        23117379  .T..G.-.T.GG.......G...GG...........A.T.A...T.T...G.TA....T.  23117321
4        24005186  .A...T.....G.........A..                                      24005163
4        24817835  .C...GC............T.T.GG......T....                          24817800
4        34074351  .C..G-..T..............GG...........AGG.AA..T.T...G.T.....T.  34074409
4        34728024  .C....-.TG.G...........GG..........CAGT.A...C.T...G.CA....T.  34728082
4        18097714  .C..G.-.T..G.......T.T.GG.....C.....AGT.A...C.TT..G.CT....T.  18097772
4        20074895  .C..G-..T..GG......G...G............AGT.A...T.T...G.C.....T.  20074953
4        30901604  .C.CG.-.T..G...T.......GGA...T...A..AGT.A...T.T...G.T.....T.  30901546
4        33252150  ....G-..T..G...........GG..T........AGT.A...T.....G.TA....T.  33252208
4        3584406   ........T..C...T....A..                                       3584428
4        5495645   ....---.T..G...........GG.....T......GT....AT.T...G.C.....T.  5495589
4        5497336   ........TG.G............G..                                   5497310
4        23979796  GC..G.-.T..G...T........GA...T......A.T.A...TTT...G.T.A...T.  23979738
4        25204730  .C..G.-.T..G.....CA....GG...........AGT.A...T.T...G.T.....T.  25204788
4        26565644  .A...GT.GT...C..........G..--....TG.TTT.A..AGT.....T.......T  26565701
4        26791331  .T..G-..T..G........T..GG...........AGT.A...T.....GT...G..T.  26791273
4        30992914  -..A....T..G...........GGA..........AGT.A...T.TA..GTT.....T.  30992855
                          \                                                    
                          |                                                    
                          A
4        31022247  .TG.G.-.T..G...........GG.....G...T.AGT.A...T.T...G.CA....T.  31022189
4        32568809  ...A.G..G..G.............                                     32568833
4        33905050  .....--.T..G..........TC...T.T.....CAGT.CA..T.T...G.T.....T.  33905107
4        6295692   .C...--.T..G..C..CA.T...G...........AGTGA...T.T...A.T.....T.  6295749
4        8353798   .C....-.T..G......TT...GG..........CAGT.....T.T...GGT.....T.  8353856
4        15473534  .C..G.-.T..G........TT.GGA..........AGT.A...C.T...G.CA....T.  15473476
4        21805727  .C..G-..T..GG..........GG...........ATT.A...T.T...G.TA....T.  21805669
4        30908001  .T..G.-.T....T.......TGGG....T.....CA.T.A..AT.T...G.T....CT.  30908059
4        32420067  GC.A.G..T..G............G...........                          32420103
                                           \                                   
                                           |                                   
                                           G
4        3093405   .C..G.-.T..G...........GGT.....T....AGT.A...T.T...G.CA....T.  3093347
4        8806345   .....G..T..T.T.....TT..GG....T..                              8806376
4        10103882  .C..--..T..G...........GG....T.T....AGT.A...T.T...G.T.....T.  10103825
4        15779429  .TG..T..T..G.........T..                                      15779406
4        18942935  .C..C...T..G........T..                                       18942913
4        23912285  .T..GGT....G.A.........C..                                    23912310
4        25063328        ..T..........................CAC..A...T.....G.A...C.T.  25063275
4        26135918  T...GG.CT...............G....                                 26135890
4        31180047  ..........GG...T..A.....G..                                   31180021
4        32123532  .A...G..T...............                                      32123555
4        1879726   .AG.--..T..G.........T..G...........A.T.A...CTT...G.A.T....A  1879783
4        20974202  .T..G.-.T..G..G.....T..GG....T.......GT.A..AT.T..AA.T.....T.  20974144
4        23115059  .C..TGT.T..G........A.....C.........                          23115098
                                          \  \                                 
                                          |  |                                 
                                         TC GT
4        27525357  .TG..G...T........A.T..GGA...........GT.....TGT...G.T.A...T.  27525297
                          \                                                    
                          |                                                    
                          C
4        6946575   .C..G-..T..G...........GG............GT.A...T.....GTCA....T.  6946633
4        3114509   .C...--.T.GG...........GG....T......TGT.A...T.T...G.T.....T.  3114451
                     \                                                         
                     |                                                         
                     T
4        5710461   .C......T......T...T...GG...........                          5710426
4        7568301   .C..TGT..TGT...........GG.........T.AGT.A...C.T...G.T.....T.  7568362
                                             \                                 
                                             |                                 
                                            TC
4        15692416  ..G..GA.T..G..C....T....                                      15692439
4        19828167  .A...GC.T.....T.C......                                       19828189
4        20026508  .....GA.G..G...........GG..T........                          20026543
4        20198214  .C...G..G....A.T..A.....G..                                   20198240
4        20360140  ......AGG..C............CA.....                               20360170
4        26138079  .TGA..CAT...............G..                                   26138105
4        29001524  CC...G..T.C............                                       29001546
4        31550888  .T...G.CT..G...T...T...                                       31550910
4        34734816  ........T..........T...GG....T...A..A...A...T.T.T.A.T.T...T.  34734877
                         \                                                     
                         |                                                     
                        AG
4        35069841  .....G.G...G...T..                                            35069824
4        7065941         ..T..G.........TGTG...........A...A...T.T...G.CA....T.  7065888
4        7296954   .C.A.G..T..G.C.........GG...........AG..A...T.T...G.T.T...    7296896
                                          \                                    
                                          |                                    
                                          G
4        15955736  .C..---.T..G...........G............AGT.A...T.C...G.TA....T.  15955792
4        17667410  ........T.CGG..T...T...TG...........A.T.AT..T.T...G.A....     17667353
                    \                                                          
                    |                                                          
                    A
4        16591514  .T..G-..T..G...........GG...........A.T.A.........G.CA....T.  16591572
4        28109891  .T...G..T..G...........G.........                             28109923
4        531341    ......A.G..G.A.....T....G.....TA.-..AGG.A...........A.....T.  531399
4        2682413   .C..GG..-..G...........C............A.T.A.GAT.T...A.TA....T.  2682471
4        22666944  .C...G..T..G..........--............AGT.A...T.TC..AT......T.  22666887
4        29517303  .C..---.T..G...........GG...........AGT.A...T.T...G.CAC...T.  29517247
4        6099493   ---....AT..............G...T...T.....GT.AA..T.T...A.T.....    6099439
4        20879535  ..G....CC..GG....................                             20879503
4        26326505  .C..G-..G..G...........GG...........AGG.A...T.T...G.T.....T.  26326447
4        10298316  .C..---.G..G...........GG...........ACT.A...T.T...GT.......C  10298372
4        14619542  ........................G......T..--..-..T..-....A.TA.A...T.  14619598
                           \                                                   
                           |                                                   
                           T
4        15414710  .C..G-..T..G...........TG.....G..T..TGT.A...T.T...G.T.....T.  15414768
4        23695063  .C..G.-.T..G...........GG.....C...A..GT.A...T.T...G.CA....T.  23695005
4        3554783   .A....T.TT.G.....................AA.ATT.AA..T.....T.A.....T.  3554847
                      \    \                                                   
                      |    |                                                   
                     CG  TTC
4        16536879  ...A.T.C............T...                                      16536902
4        27946135  .......-----......T.....G..TGTC...GGAGT.A..AG......T.......A  27946081
4        6225405   .T..--..T..G...........GG........A..AGT.A...T.T...G.T.....G.  6225462
4        15034445  ...C.G..T......T..A..TGG-...........A.A.A...TT....G.A.....T.  15034387
4        19696985  .CT.G-..T..G...........G.....T.T....A.T.A...C.T...G.CA....T.  19696927
4        24135358  ..G..G..T....-......T..GG...........                          24135392
4        33948423  .C..G-..T..G....A.A.T..GG...........AGT.A...T.T...G.T.....T.  33948481
4        34438773           ..G.......T...GG...........A...A..ATTT...G.CA....T.  34438723
4        902003    ...T.G.....G....C.......GA.......AT.AGT.A...T.T..T.TA.....T.  901943
                            \                                                  
                            |                                                  
                            T
4        24634022  .A.T....G..G............G..                                   24634048
4        30660554  ...A..C.C..G.T......T..                                       30660532
4        32647031  .A...TA.T...............                                      32647008
4        34946388  ......T.G.TG........T..                                       34946366
4        7595937   .-------C...A.C.....T..GG......T.....GT.A...T.T...G.A.....T.  7595885
4        6681310   TC......T..G..........-.G.G.......                            6681342
4        11287644  ...A....G..G...........                                       11287622
4        1179509   ..-.....T..G.........A..TA.......AT.A.T.TA..T..A..G.A.A...T.  1179450
                          \                                                    
                          |                                                    
                          A
4        2170172   .C...G..T..G.......T..                                        2170151
4        6614058   ....C...T.GG...TG..T..-.G....T......                          6614092
4        7948011   G.......T......T........                                      7947988
4        17098866  --------..TG...........GG....GC....CAGT.A..CT.T...G...C...T.  17098815
4        25287692  GC.A..T.G..G..........--.........C...GT.A..TT.T..AG.T.....T.  25287749
4        27365494  .....G..T..G......A..A..G...                                  27365467
4        31757002  .C...G..T..G............G.........                            31756969
4        28851564  .C...G..T..............GG.........                            28851530
                               \                                               
                               |                                               
                               G
4        16143318  .C......T..G...........GG.......                              16143286
                               \                                               
                               |                                               
                               G
4        6176707   .C.....G...-..T...........C....A..G..GT.A..AT..C..G.A...C.T.  6176765
4        34622950  .C......T..G.................                                 34622922
4        24870889  ----G...T..G.........T.GG...........AG..A...T.T...G.T.....    24870836
4        686325    .T..GCC.-.GG...........GG......T....AGT.A...T.T...G.T.....T.  686267
4        8080482   T.....A.C.GG............G.........                            8080515
4        33499507  .C..---.G..G...........GG......T....AGT.A...T.....G.TA....T.  33499563
4        35766302  .....G.....GCA.T.......GT..T.T....G.AT..CA...T.....TA......A  35766242
                           \                                                   
                           |                                                   
                           G
4        6691522   ...A..A.T..............G.....T...A..                          6691557
4        17747673  ....-----.C.G..T....T...GA........A.C.T.A....A.....TA......A  17747727
4        22153104  .C..G.T...G-...........CT..T.....A..A.T.A...T.T...G.CA....T.  22153046
4        25973261  ...A.G..T..G.........                                         25973281
4        32020644  ...CG..................                                       32020666
4        11164038  ...C.G..-T.....T.......GG.....GT.....GT.A...T.T...A.A.A....A  11163980
4        15497444  .............C.TG.A...........C...G...T.AA..G....A.T.....AT.  15497504
                                                        \                      
                                                        |                      
                                                        A
4        1330835   .A......T....A.A...T...                                       1330813
4        1647702   .C..GGT....C.T.....T...GGA..........AGT.A..AT.T...A.CA....T.  1647640
                             \                                                 
                             |                                                 
                           GTG
4        5066426   ...A..A.T.GT...........T............                          5066461
4        10332975  TC...G..T..G......A...C......T...A..T.T.AA..T.T...GTT.....T.  10333035
                                             \                                 
                                             |                                 
                                             A
4        20983575  .....G..T..G.C.....A..                                        20983596
4        29468031  ...A.GA.T...................                                  29468004
4        34694675  .C..TT..-..G...........GGA.....T....AGT.A...T.TA..G.T.....T.  34694617
4        35291712  G...TG..T..G............                                      35291735
4        11741328  .....G..G...........                                          11741309
4        16759035  ...T..A.T...............T....T....                            16759068
4        21185347  .....G.CTG.G......                                            21185330
4        12943518  .C..G.T.G.G-...TG......GG...........AGT.A...T.T.C.G.T.T...T.  12943460
4        4640428            ..G...........G.A..........AGTGA..AT.G....TT.C...T.  4640478
4        18191815  .C..-G..T..G...........G.....T.....CAGT.A...T.T...G.T.....    18191759
4        26077853  .C..G.T....-.........T.CC...........                          26077819
4        30565591  .T......                                                      30565598
4        24538347  .C..-G..T..........T....G....T.......GT.A..AC.....G.T.C...    24538403
4        25225237  .C.A.G..T...........                                          25225218
4        29912515  .C..-G..T..G...........GGA..........AGT.A...T.T...A.T.....    29912571
4        14577299  .T..-G..T.........TT...GG......T....A.T.A...G.T...G.CA....    14577243
4        23068332  .C..-G..T..G...........GCT.....T.....GT.A.G.T.T...G.T.....    23068276
4        15984904  ....C...T..G............                                      15984927
4        30336388  .....GC.T............                                         30336368
4        14564875  .C....A.-..........T...GG......                               14564846
4        17551334  ........T.GG............G......T....                          17551369
4        21089617  ..GT.G..TC.G.........G.............GT.T..AG.--.....A.......C  21089676
                                                  \  \                         
                                                  |  |                         
                                                  C  T
4        27255825  .C...G..-..G...........GG......T.A..AGT.A..AT.T...G.A.....T.  27255767
4        21852210  .CT.-G..G..G...........GG..GT.......AGT.A...T.T...G.T.....    21852266
4        26302997  .....GT.T..C..........-.G...........                          26302963
4        1124211   .C...G..TT..............G......                               1124180
                               \                                               
                               |                                               
                               G
4        26812314  .C..GGT.T..G...........                                       26812292
4        20208784  .CT..G..--TG......A....C.A....G....CAGT.A...T.CA..G.T.....T.  20208727
4        7282770   .A...G..T.......C...                                          7282751
4        9836526   .C.A....T..............GG..T.T...A..                          9836491
4        15027489  .C..-G..T..G......A..T.GG.....GT.T...GT.A...T.T...G.CA....    15027545
4        20742610  G....G..T..G........                                          20742591
4        28340011  .C....A....                                                   28340001
4        12541242  .C.A.G....G........TTA.GG...........                          12541207
4        32655631  .C..-G..--TG...........GG......T...CAGT.A...T.T..AA.T.....T.  32655575
4        2621820   .C..G-..T..G...........G............A.T.A..AT.T...G.T.....    2621764
4        17674869  .C..G-..T..G............G...........AGT.T...T.....GTT.....    17674813
4        20123186  .C..G.T.---G.A.........GG...........CGT.A...T.T...G.T.....T.  20123130
4        24216377  .C...G..T..........-.........T.T....                          24216343
4        500325    .A....A.T..........T.-----..........                          500295
4        30318819  .CT.G-..T..G.......T...GG...........AGT.A...T.T...G.T.....    30318875
4        6222931   CA...G..T..G........T..T..........                            6222895
                                          \                                    
                                          |                                    
                                        GGG
4        42860     ...A...CT..G...........                                       42838
4        15874183  .......-----......T....G.-.....T....                          15874154
4        20231899  .....G..T..G.C.T.......                                       20231921
4        21039936  .C..G-..T..G........T..GG...........AGT.A...T.T...A.T.....    21039880
4        22430493  .C...G..T..G........A.TTG...........                          22430456
                                      \                                        
                                      |                                        
                                     TT
4        25560903  --...T..---G...........GG.....C.....AGT.A...T.T...G.CA....T.  25560849
4        31692320  .C..G-..T..G............G......T.....GT.A...T.T...G.CA....    31692264
4        33563509  .C......T..C...T........G...........                          33563474
4        24653018  ....C.C.T..........                                           24653000
4        30624224  ...TGG..G.C........T...                                       30624246
4        34374964  .C.A.G..G..G...........                                       34374942
4        34921364  .....G..T......T.....TG.G....G......                          34921329
4        19675055  ...TTG..T..G............G........T..                          19675091
                                             \                                 
                                             |                                 
                                             A
4        18243626  .C..G-..T..G...........G.....T.T...CAGT.A...T.T...G.T.....    18243570
4        1353166   .C..G...T..C............                                      1353143
4        8068673   ..G..T..C..............                                       8068695
4        18632754  ..G.GGCAC........C.......-C....G....                          18632720
4        1489807   .TG.T.A.G....A.....T................TGT.AA..T.T...G.T.....T.  1489740
                             \                                                 
                             |                                                 
                      TTCTTTTA
4        17611748  .T...G..T..G...........GG..........CAGT.A..A........TAA...T.  17611808
                                                                 \             
                                                                 |             
                                                                 T
4        21001020  .....G..TG.....T...                                           21001002
4        22842568  T..A....T..C..........                                        22842589
4        22980253  .C.A.G..T..G..C....                                           22980271
4        28374054  .C......TT.G...T....                                          28374035
4        29755521  ..----------...........G.........AT.AG..A...T.T...G.A.....T.  29755472
4        3793230   .T..G.T....-...........G.A...T......AGT.A...T.T...G.CA....T.  3793288
4        4505463   ......-.T.......C....T..GA.......                             4505494
4        28954035  ......C.C..T.........T...A.A...T....A.T.A...GT....            28954084
4        10242252  .C..G.T....-...................T....A.G.AA..T.T...G.TA....T.  10242310
4        27620026  .C..--...GG-........................AGT.A...T.TC..G.T.....T.  27619970
4        33046556  .....G..T..G...........G..........T..                         33046520
4        33864452  .C....T...G-...........TG...........A.T.A...T.T...A.TA....T.  33864394
4        26498157  .C..GGC....-...........GG...........AGT.A...T.T...G.T.....T.  26498099
4        22100845  .C....T...G-...........GG...........A.T.A...T.T...G.CA.G..T.  22100787
4        34081525  .T...-.....-...........G............A.T.AA..T.T...G.T.....T.  34081582
4        15635544  .....G..T...........T..                                       15635522
4        19312450  .TG.G.T....-...........GG...........AGT.A..AT.T...G.T.....T.  19312392
4        2151858   .C..G.T...G-...........GG...........AG..A..AT.T...GAT.....T.  2151800
4        25198847  .C..C.C.G.G-...........GG...........ACT.A...C.TA..G.T.....T.  25198905
4        25678229  .T..--------...........GGA..........C.T.A..AT.T...G.T.....T.  25678178
4        26113725  ....C...T.........A.....                                      26113748
4        7512810   .T..--------.......T...GG..........CAGT.A...T.T...G.TA....T.  7512861
4        16059699  .....-....G-...........GG....T...C..TG..A...T.T..AG.T.....T.  16059756
4        30348968  ...T...AT..............TG.C...T.....                          30348933
4        34324405  .C....C....-.A.T...T...G............AGT.C...T.T...G.CA....T.  34324463
4        17982774  .C..G.T...G-.....A.....GG...........C.T.AA.AT.T...A.T.....T.  17982832
4        18148469  .C..GCT...G-...........GG...........AG..AA..T.T...A.CA....T.  18148527
4        19075373  .C..G.T...G-...........GG...........AGT.A...T.T...G.CA....T.  19075431
4        3421933   .C..GG...CG-............T......T....AGT.A...T.T...G.CA....T.  3421991
4        15108080  .....G..C.C....T...                                           15108098
4        15511903  ........G.G.A......T.......GT..G.....                         15511865
                                          \                                    
                                          |                                    
                                         TC
4        25527679  .C......T..G...........                                       25527701
4        31890430  .C..G.T...G-.....CAT...GG...........AGT.A...T.T...G.TA....T.  31890372
4        5854762   .T..TG..T..G...........GGA..........                          5854727
4        7594161   .C..G-..TG.G........T..GG...........AG..A..AT.T...G.A....     7594106
4        9232928   .AT.G-......-..........GG...........AGT.A...T.T.T.G.T.A...T.  9232985
4        16230818  .C...G..TG.G...........G......G.T...A.----..T.T...G.T.....T.  16230763
4        2056145   ..----------...........GG.......T...A.G.A...T.T...G.CA....T.  2056096
4        4548579   .....G..T.C.........T..                                       4548557
4        7871800   .A..G.T...G-...........G...A...T....ACT.A...T.T...A.CA....T.  7871858
4        8450704   ...A...C..GG...G..C.....G.........                            8450671
4        9855777   .C..G.T...G-........T..GG...........AGT.A...T.T...G.CA....T.  9855719
4        25673665  .C...G..T..G...........                                       25673643
4        32039524  .C...G..T..G...........GGA...T.......                         32039488
4        34772457  .C..G.T...G-...........GG...........C.T.A...TAT...G.CA....T.  34772399
4        34946920  .-.....------..A.......GG..T.T...A..AG...C.AT.....G.A...C...  34946972
4        53984     ......A.G..G.T.........GG.........                            54019
                                          \                                    
                                          |                                    
                                         GG
4        2472942   .C...G..T..G........T..GG....                                 2472914
4        5429078   .C...G..T..G..G....T...G......G..A..                          5429043
4        31943301  GC...G..T..G.........T.GG.........                            31943334
4        35043860  ----..C....-........T..G....T.....T..GT.A...T.T...G.CA....T.  35043914
4        1507542   GC...G..T......T.......GG.......G...                          1507579
                                          \                                    
                                          |                                    
                                         GG
4        3407438   .C.....AT..G...........                                       3407416
4        31006353  .C..--------...........GG...........A.T.A..AT.T...G.T.A...T.  31006302
4        64493     ..T...--.CTC............G........C....T.A...GT.....TA..T...   64437
4        1619955   .....G..T..G.A......                                          1619974
4        2412681   G......AT..G...T..                                            2412698
4        4769364   GC...G..T..G......                                            4769381
4        6277182   .....G..T..G.AT....-.AT........T..GCAG..A....T.A..GT..A...T.  6277240
4        7984189   ...A.G.CT.....G....T.T.TG..A.G......AG......                  7984233
                                             \                                 
                                             |                                 
                                             T
4        12985626  .C.AGG....G-...........GG........T..AG..A..AT.T...GTT.....T.  12985684
4        16113190  ---.T.T.G.G-..C........G............AGT.A...T.T...G.TA....T.  16113245
4        18825280  .......AT..G...T..                                            18825297
4        25011269  ..G.G...T..G...T.....T..                                      25011246
4        28874978  T....GT.T..G...........                                       28874956
4        29408370  .C...G..T..G.......                                           29408352
4        30907613  .A.CC...TT.............CG....T......AGT.A...T.T...G.CA....T.  30907553
                               \                                               
                               |                                               
                               G
4        33276125  .....G.C...                                                   33276115
4        35751714  T.GA...GGTG..........T..G..T...T..A.A.T.A..AG..A..T.A.....T.  35751654
                                \                                              
                                |                                              
                                C
4        2366031   .C..GG....G-...........GGC.......C..AGT.C...T.T..AA.T.....T.  2365973
4        7146283   ............A.GT..A..T.GG..T......A.A.T.A..AGTT....T......    7146225
                          \                                                    
                          |                                                    
                          T
4        8078028   .....G..C..G..T.......C...                                    8078002
                                      \                                        
                                      |                                        
                                      T
4        12782856  .A...G..T..G...........T.-.....                               12782827
4        15811284  .C.C.-...C.-............G....T.T....AG.CA...T.T...G.T.....T.  15811227
4        17303849  .....--.T..G..CT...............G..T.A.TTA...G.......A.....-A  17303905
4        19096559  .A..G.T...G-.......T...GG...........AGT.A...T.T...G.CA....T.  19096617
4        28731021  ........T..G.......A..--.....T.......CT.A...T..A..A.A.....T.  28731078
4        24232524  .C.AG.T...GG-..........G............AGT.A...G.T...G.T.....T.  24232466
4        588830    .C....T...G.-.......T..GG...........A.T.A..AC.C...A.CA....T.  588888
4        21991337  .C....T.T..G...........GG...........                          21991373
                        \                                                      
                        |                                                      
                        G
4        28398474  GC..G.T....-...........GT..........CAG..A...T.T...G.T.....T.  28398532
4        29066517  GTG......C.G...........GT........A...GA.A...T.C...G.A....A.A  29066456
                          \                            \                       
                          |                            |                       
                          T                            A
4        30119380  G....G..-T...A.T.......G...........                           30119347
4        738597    CA...G..G.C............G............AGTTA...T.T...G.A.....T.  738657
                               \                                               
                               |                                               
                               G
4        32133186  .C..G.T....-...........GG...........AGT.A.C.T.T...G.T.....T.  32133244
4        11010120  GC..GGT...G.-..........GG...........ATT.A...C.T...G.T.....T.  11010178
4        31009997  .C..G.T...G-............G...........AGT.A...T.T...G.T.....T.  31009939
4        3364734   .C..--..T..-...........GG....A......AGT.A...T.T...G.T.....T.  3364678
4        8519623   .C...G..-...CA.......A.G.A..........                          8519589
4        20983349  GC...G..-..G...........                                       20983328
4        34581124  .....GT.T..G.........                                         34581104
4        16867238  .C...--.T..G.....G.T...GG....TC.....                          16867205
4        19876586  .CT.G-..T..G...........GG......GG....GT.A...T.....G.T...      19876640
4        3073912   .C..G.T...G-...........GG........A..AGT.A...T.T...G.C.C...T.  3073854
4        7472390   .T...GT....GA..........GGA.....                               7472422
                           \                                                   
                           |                                                   
                          TA
4        26500993  GT.A....T..G..........--..........                            26501024
4        31746950  .C......T..G.............A........                            31746984
                                         \                                     
                                         |                                     
                                         A
4        18760438  ......A.T..GC.G...---..........T....                          18760470
4        19139350  ...A....T..G..........TGG...........                          19139385
4        24583924  .C.AG.T...G.-..........GG.....G.....                          24583890
4        4740223   .C...G..T..G...........GG...........                          4740187
                                                   \                           
                                                   |                           
                                                   T
4        12657245  ......A.C..C.........--T.......                               12657273
4        1898587   ...A.G..T.GG........                                          1898606
4        15839771  .....G..C.C....T...-TA..G......A..                            15839803
4        17672280  .....CA.T........A..                                          17672261
4        19021588  .....TT.G..G.....                                             19021604
4        23832984  CA...GA....G............                                      23832961
4        23839867  .C...G..T..G........                                          23839886
4        24729187  ...A.G..C..T...T..AT..--......CT..A.----A..AT..A..G.A......A  24729134
4        28864690  .....G..T..............                                       28864668
4        34273127  ....--T.T.GG....A....A..G....T....A.ACT.A...C......T....      34273180
4        489969    .....GACT.....GT.....T..                                      489946
4        16277317  .C...G.AT.....C........                                       16277295
4        5013369   TC......T.T.......T...                                        5013348
4        9654197   ...A..A.-G.....T....TT.TG..TT.......                          9654231
4        14520940  ...A.G..G....A.A....                                          14520959
4        26151815  .....GA.T..G...T...                                           26151797
4        28873658  ....G-.....-...........G.....                                 28873632
4        30481987  GA...G..T..T............G......G..G...T.A.A.G.....T.A.A...A.  30481927
                               \                                               
                               |                                               
                               G
4        33824472  ...A...AG...CC......                                          33824491
4        8657400   .C...G.--.TG...........GG.........                            8657369
4        6388027   ..G.....T......T...-....GA..........AGT.A....G.A....A..T...A  6387969
4        767769    ........G..G......                                            767786
4        9772188   .ACC....TT.............GG......T....A.TCT.A......             9772236
4        13382409  .A...G..T.........C...C.G........A..                          13382445
                                   \                                           
                                   |                                           
                                   T
4        6215509   .T..--..T..G...........GG.........                            6215478
4        34061274  .T...G.....G.......T...GGA.....                               34061305
                          \                                                    
                          |                                                    
                          T
4        811193    .....G..C.........                                            811176
4        14688225  .C......G..GA..........GG....T.....                           14688191
4        21890470  .T...G..T..............                                       21890448
4        26497712  ....--...G.C........TT.GG........                             26497742
4        17193597  -T.C....G..G........T..G.T........GGAGT....AG.....--A.....G.  17193653
4        16257427  ..GATG..T..........-....G...........                          16257393
4        20224376  .......--.........A.T...G....TGT.--..-T..C.-T.....GTAA....T.  20224430
                    \                                                          
                    |                                                          
                    G
4        4807929   ..G...T.TG.G........T...T.G....T....                          4807964
4        15405479  .C......T..G....-......GCT.......A......C..--.T...G.T.....T.  15405421
                                                       \                       
                                                       |                       
                                                      AG
4        17705173  GC...G..T..G...........GG...........                          17705208
4        22832059  ...A..A.T..G.....G....TTGA..........                          22832094
4        25302992  .T..T.T...G-...........GT......T....ATT.A...T.T...G.T.....T.  25303050
4        35690930  .C..GG....G-...........GG...........                          35690964
4        726364    .CT.-..GC..G...G.......GG...G.......                          726398
4        2182778   ...A.GA.G....A.....------A..........A.T.A...G..A...           2182734
4        2749578   ........T.G....T..                                            2749561
4        25834877  .C...G..T..G..G.C......GG.......C...                          25834842
4        34271170  .C......T..G.......                                           34271188
4        27177149  .C..G-..T..G...AG.......G...........A.T.A...T.T...G.CA....T.  27177210
                                 \                                             
                                 |                                             
                               GGC
4        16515541  .CT..G..T..G........T..GG.............                        16515504
4        18415922  .C.....                                                       18415916
4        21793849  .....G..T..G.......                                           21793831
4        22445960  .A..C..                                                       22445954
4        22832603  .....GT.T..G...........GG...........                          22832568
4        28135677  .A......T....T.T...                                           28135659
4        28362245  .C..G.T...G-...AG......GG...........                          28362211
4        28853869  .TG.....T..G.........                                         28853889
4        32884911  .A..C...T..G..T......                                         32884931
4        19594398  .C..GG....G-...........GG.C......A..A.T.A...T.T...G.CA....G.  19594340
4        21427816  .C..CG.......T......                                          21427796
                          \                                                    
                          |                                                    
                          T
4        25016100  ..G..G..T....T.A.......CG....T..GTG.A.T.AA..T.....GT.A.....A  25016164
                             \                                                \
                             |                                                |
                          AGGG                                                A
4        11564754  .C..GGC...G-...........G.......                               11564783
4        25863171  ............CT..........G.C..T...TG..G..AC.TG...GAT.A.A...T.  25863111
                                      \                                        
                                      |                                        
                                      T
4        29431616  .C..GG..T..G...........G............AGT.A...T.T...T.A.C...T.  29431676
                                                                    \          
                                                                    |          
                                                                    G
4        29116710  ..T.GG..T..G..G.........G........A..AGT.A...T.....G.T.....T.  29116650
                                                                  \            
                                                                  |            
                                                                  T
4        24393443  GCT.G-..T..G...........G............                          24393477
4        34280995  .-...GA.T......T.......G............                          34280961
4        29548801  .C...G..T..G...........G.......T..-.....A...T.T...G.T.....T.  29548742
                                                          \                    
                                                          |                    
                                                          T
4        31809092  --...GT.T..G..........T.G......T....AG..A...T.T...            31809139
4        894718    .T...G..T..G...-.......GG...........                          894752
4        17765446  --.ATG..T..G......A....GG........A...GG.A...T.T...            17765399
4        4405971   .......AT.........                                            4405988
4        6012740   .....G..T..G......-.T.T.GA.......                             6012709
4        18285427  ..T.G...T.CG.AG........G.....T......                          18285466
                          \                                                    
                          |                                                    
                       GTCA
4        18357866  .C.A....T..........                                           18357884
4        18996901  ......A.T..C...........                                       18996879
4        26824952  ......A.C........                                             26824968
4        15988318  .T..GG..T..G.........T.G.............                         15988282
4        26187084  T..C.G....C...........                                        26187063
4        26991043  .....G.....G.AG.....                                          26991024
4        1183278   .C.A.G..G..G..........-.G..T........----T...T.....G.A.....T.  1183332
4        24770213  G.G.T...T..G.......G.T.GGT...........                         24770251
                         \                                                     
                         |                                                     
                        GG
4        176822    ....GG..T.............                                        176843
4        3442340   .A...G..T..........                                           3442358
4        28478590  ......C....C........                                          28478571
4        30404583  ......A...........                                            30404600
4        34884893  .....G.CTG...---........                                      34884873
4        24700302  .C..GGT....C.T.........GG...........AGT.A...T.....G.T..G..    24700362
                             \                                                 
                             |                                                 
                           GTG
4        20535879  .C..--..T..G...........C............                          20535846
4        18082314  .C......T..............GG...........---....CT.T...G.T.....T.  18082370
4        33756018  .T..G...T..G...........GG...........                          33756053
4        26964855  .....T..T..GG...........G.....                                26964886
                        \                                                      
                        |                                                      
                       CT
4        16087076  .....G..T..G.......-....G...........                          16087042
4        20737327  .CCA.G.CT...............G...........                          20737292
4        28177551  .T.A.--.C..........T....G...........                          28177584
4        31768503  ......T.G...........A...GA...........T..-T..G.......          31768452
                                                       \                       
                                                       |                       
                                                       A
4        5853164   .T..GG..T..............GGA..........                          5853129
4        29970887  .C..G...T..GG..........GG...........                          29970922
4        164030    .C..GG..T..G..............C..A.T....                          163995
4        23102118  .C..G-..T..G...........G............                          23102084
4        30270836  .C.A.........---.......GG...........AGT.A...T.T...G.......T.  30270895
                        \    \                                                 
                        |    |                                                 
                        G   GC
4        192669    .C...G..T......T........G....T......                          192634
4        795234    .C...GC.T.............CGG.......T...                          795199
4        520318    .C..G...T....A.G.......GG......T....                          520353
4        4836375   .C.....................GGC..........                          4836410
4        10653896  .C..T--.T...........TG.GG...........                          10653929
4        16815495  .T..GGT....G...........GG...........AGT.A...T.T...G.T....     16815436
                             \                                                 
                             |                                                 
                           TTA
4        30763524  .C...--.T..G...........GG........                             30763554
4        33559664  ...AT...T..G..---..T...GG...........                          33559632
4        3252690   ...A.G..T.....                                                3252677
4        9116049   ............A..A..                                            9116066
4        14874518  .....T..G..G.....                                             14874502
4        17189958  .C...GA.T....A...C.....GG...........                          17189923
4        27543804  .....--CT..G...........GG.......                              27543775
4        6197063   GT..GG..T..G......T..T.TG...........                          6197098
4        15431881  .T......T..G...T...T..T.G...C..T....                          15431916
4        23887736  .C.A....TC.G.....C.T..C.............                          23887771
4        26202803  ..----..T..G....A.......G..                                   26202825
4        33577353  .T..GG..T..G...........GG......G.....T..-T..T.T...G.C.....T.  33577294
                                                       \                       
                                                       |                       
                                                       A
4        18500992  ....C...T..G.A.T.....                                         18501012
4        25622936  .C....C.T..C..........                                        25622957
4        14620243  ..............                                                14620230
4        17927639  .ACA....T....A.....                                           17927621
4        20659897  ........C....                                                 20659885
4        25231212  ...........G..T..CA.....G.....                                25231241
4        27693948  .C......T..G..G........G............                          27693983
4        30871611  .....G..T..C...                                               30871597
4        31600207  .CG..GTCT..G........TG.GT...........                          31600242
4        5290897   .AG..G..T..G...-..C.T..G.A..........AGT.A..AT.T...G.T.....T.  5290839
4        21987888  ....G.A.T..G..................C...G.C...A.AC........A...A..A  21987950
                                  \                \     \                     
                                  |                |     |                     
                                  A                A     C
4        28621638  .....CA.T..G.....CTT....G...........                          28621673
4        35071996  TTG.G...T..G...........G............AG..T...T.T...G.C.....T.  35071930
                                                          \                    
                                                          |                    
                                                    AAGTTTT
4        6615556   .C.A..T.T..G..T...C....GG.C........                           6615520
                        \            \                                         
                        |            |                                         
                        G            A
4        15398428  .C...                                                         15398432
4        21957831  .C...                                                         21957835
4        22217671  .C...G..T..G...T.....                                         22217651
4        24172974  ......A.G..G....                                              24172959
4        25049605  .C...                                                         25049609
4        13312413  .A.T....T....A......T..G..C..A.....                           13312379
4        20384648  ....--..TC.G..........TGG...........                          20384681
4        22550469  .....GA.G...G...........G...C......G.TG.A.CAG.....T.A....CT.  22550408
                                      \            \                           
                                      |            |                           
                                      T            A
4        24183819  .C.-.G..T..G...........GG.C.........A.T.A...T.T...            24183867
4        16447488  .C..-..ATT.............GG......G....                          16447454
4        19325586  .-...G..T..G...........GG....T...A..                          19325620
4        23094910  .T..-G..G..GA...-......GG...........A.T.A...T.T...A.CA....T.  23094853
4        6932453   .C..--..T..G.A.........GGA...T......AGT.A...T.T...G.TC....T.  6932394
                                               \                               
                                               |                               
                                              AT
4        23426579  .A..--..T..G...........GCC.......A..                          23426546
4        23626511  .C..--..T............T.GG...........                          23626544
4        29016016  .CT.G.T...G-...........GG............GT.A...T.T...G.T.....    29015960
4        29828053  .T...CT....-........T..GG.....CA....A...A...T.T...G.CA....    29827997
4        19152752  ....                                                          19152755
4        35788690  .....G..T..G...T.....T.GG.....T.....                          35788654
                                  \                                            
                                  |                                            
                                  T
4        15998873  .C...G..--TG........T...G......G....                          15998840
4        16596860  ..GT---....G...........GG.........                            16596830
4        1253238   ........TG.........                                           1253256
4        2359342   ....-G..T..GCA.......T.GG........A..                          2359376
4        4220840   .C..GGT....GGA..........G..T.....                             4220808
4        5527974   .....T..T..............TG....                                 5527946
4        15775642  .A..--T.T..............GG...C.......                          15775675
4        364434    ...A.G..G..CAA.....A....G............                         364398
4        2470050   ...A.G..T....A.........G............                          2470086
                                     \                                         
                                     |                                         
                                     T
4        18919524  .C..-.T.T..G...........                                       18919503
4        21897381  ..G.--..T..G.....CA....G.......T..T..T..-...T.T...G.T.C...T.  21897324
                                                       \                       
                                                       |                       
                                                       A
4        4466902   .CT.--..T..G...........GG......T....                          4466869
4        6540719   .C...G..T..G...........GG...........                          6540684
4        8424235   .....G.....G...........                                       8424213
4        30797913  .C.----.T..G......AT.T.G............                          30797944
4        33972006  .AG...A.T..G...T........G.A.T.....                            33971973
4        35410591  .....G..T...G.....                                            35410574
4        16759978  ........T..G....CAA.....                                      16760001
4        16978649  ....--T.T........G.....GG......                               16978681
                                 \                                             
                                 |                                             
                              ACCT
4        28354962  .T...G..T..G.-.TC..........TC..G....                          28354928
4        28854778  .C.--...T..GA..........GG............T..-...T.T...GTA.....T.  28854721
                                                       \                       
                                                       |                       
                                                       A
4        25203758  .T..-G..T..G.......T...G............AGT.A.....T...            25203710
4        1488058   .C..-G..T..G......A....GG......T....A.T.A...C.T...            1488010
4        18667974  .C...G..T..............GG...........                          18667938
                               \                                               
                               |                                               
                               G
4        25650283  .AT..G..T..G...........GG.......T...AG..A....                 25650327
4        30796754  .C......T..G...G.......G..C.........                          30796790
                                      \                                        
                                      |                                        
                                      T
4        3114233   ........T....T..-.C...T.G.G....TC....GT.A.C.......            3114185
4        19281074  .C..-G..T..G............GA.......T...GT.A...T.T...            19281026
4        7603709   .......GG...............                                      7603686
4        8992497   .A.A.G..T..G...........GG..A......-...GT....T.T...G.T.....T.  8992438
                                                            \                  
                                                            |                  
                                                            T
4        16001659  .C..-...TT.G.......G...GG...........AG..A...T.T...            16001707
4        24192223  .....G..TG.G.A.....T...GGA........T..T..A...                  24192266
4        34725134  .C..-G..T............T..GT.....T....AG..A...C.T...            34725086
4        17259561  .C..-G..T..G....A..G...GG...........A.T.A...C.T...            17259609
4        20392745  ....C...T..--.....A....                                       20392725
4        4398283         ..T..G...........G................T...T.T...A.T.....T.  4398223
                                                      \                        
                                                      |                        
                                                TAGTAAG
4        10381615  .A..GG..G..G......A....G..C.......                            10381648
4        2862754   .T..GG..TT.G...........GCA........                            2862787
4        4600083   .A..-G..T..G...........GT......T....A.T.A...T.T...            4600035
4        16835335  .T..TG..T..G.......A...                                       16835313
4        2817216   .C..G-..T..G...........GG....T.T....A.T.A...T...G..           2817265
4        18136463  ...C.G.----G..T...-.TGC....T..C...G.AG..A...G.......A......A  18136517
4        21860244  ....C..G........                                              21860259
4        23431158  .....GT..............T.TG......A..                            23431192
                           \                                                   
                           |                                                   
                           T
4        26154799  ...A....TT...C....                                            26154816
4        28400113  .....G..T......T..T.T...G......                               28400082
                                  \                                            
                                  |                                            
                                  T
4        35027368  ..GA....T..G....                                              35027383
4        454805    .C.-------.G...........TCA........                            454779
4        14657685        ..T..G...........GG............T..T...T.T...A.A.....T.  14657745
                                                      \                        
                                                      |                        
                                                TAGTAAG
4        17542750  ...--...T.CG...........GG..A.....A..                          17542783
4        20798191  .T.-...GTG.C...........TGTG.........                          20798157
4        28787722        ..T..G.......T...G............A.A.....T.T...G.CA....T.  28787781
                                                            \                  
                                                            |                  
                                                       TGCTAT
4        4822435   .T..--T.T..G.A.T.....T.GG........                             4822405
4        6220010   ......                                                        6220015
4        16814322        ..T..G...........GG............TT.A...T.T...G.T.....T.  16814382
                                                      \                        
                                                      |                        
                                                TAGTAAG
4        24174432  ...A...AG..G...G.......G............                          24174397
4        30961668        ..T..G............GA...........TT.A...T.T...G.T.....T.  30961608
                                                      \                        
                                                      |                        
                                                TAGTAAG
4        34554689  .C..G-..T..............GG...........A.T.A..AT.....            34554641
4        10992022  .C.-CG..T..G......-....GG...........AGT.AA..T.T...........T.  10992079
4        22355211  .C..G.-.T..G...........GG...........                          22355177
4        11924224  .C..-...T..G.A.A..AT...GT...........A.T.A...C....             11924177
4        33982701  .C...G..T..G...........GG...........                          33982737
                     \                                                         
                     |                                                         
                     C
4        34366260  .C...G..T..G...........GG...........                          34366295
4        19303905  ..----.AT...............G........C..                          19303874
4        1141369   .C.-..A.T..G.T....T....G.......T....ATT.A...T...-...-A....T.  1141425
4        4089395   .C..G.-....C...........GGA..G...T...                          4089361
4        6283117   ........T..G...T.......GCA.......A..                          6283081
                     \                                                         
                     |                                                         
                     A
4        15292439  .ACT.G..T..G..TT..A....G............AG..A...                  15292482
4        25518689  .C...G.....G...........                                       25518711
4        20530140  .T..G-..T..G...........GG...........AGT.A.....T...            20530092
4        14037359  .C..G-..T..............GG...........T.T.A...T.T...            14037407
4        18862277  ....TG..TC..............G....T....                            18862244
4        23310290  .C..G-..T..G...........GG..G......T.A.T.A...T.T...            23310242
4        29357354  .C..GTT...TC.-..........G...........                          29357320
4        17350797  .C..G-..T..G......T....GG...........AG..A...T.T...            17350749
4        20400233  ..----..T..G......C.TG.G.............                         20400265
4        26465906  .T..T.-.T..G.......G...GG........                             26465937
4        22509231  ..----..T..G.T...CT....G.......                               22509257
4        25659768  .C...G.GT..G.......TA..TG...........                          25659733
4        25662238  .C...G..T..G.....--...CC.........AT.AGT.A...T.T...G.T.....T.  25662295
4        30243776  ..----..T..............GG......T....                          30243807
4        159672    .C..                                                          159675
4        18349345  .....TA.T..G.......T...G............                          18349310
4        24602359  .....G..T..                                                   24602369
4        29773924  ....                                                          29773927
4        35313760  .....G.AG.........                                            35313743
4        2590332   ...........GAT....C.....G...G....                             2590300
4        8659977               ...........G.......T.....TT.T...T.T...G.T.....T.  8659923
                                                      \                        
                                                      |                        
                                                TAGTAAG
4        17055481  ..C.G...-----...........G..T.........                         17055450
4        23836312  .C.......                                                     23836303
                       \                                                       
                       |                                                       
                       T
4        35550852  .AC.GG..G.TG............G......G..G.ATT.A..TT.T...G.T...C.G.  35550912
                                             \                                 
                                             |                                 
                                             A
4        576001    .A.C.G.CT..G...........GG.........                            576035
                     \                                                         
                     |                                                         
                     C
4        5890292   ...C.......-........                                          5890311
                       \                                                       
                       |                                                       
                       C
4        18193672  .....--.T..G...T..T......                                     18193650
4        21940036  .C..G-..T..G...........GGC..........AG..A...T.T...            21939988
4        24456747  ...C...A...C...---.T...G..AA.T......AGT.A..AT.....AT......T.  24456690
                        \                                                      
                        |                                                      
                        G
4        29106836  .T...GT....G.........T.TG...........---.....T.T...G.CA....T.  29106780
4        35051971        ..T..G...........GG............T..A...T.T...G.T.....T.  35052031
                                                      \                        
                                                      |                        
                                                TAGTAAG
4        23044447  ..----..T..............GGA..........AGT.A..--.T...G.T.....T.  23044394
4        23881666  .---....T..GA.G.....................                          23881634
4        29726442  .C..G-..G..G...........GG...........AGT.A...T.....GTC.....T.  29726383
                                                                    \          
                                                                    |          
                                                                    G
4        7856205   .T..G-..T..G...........GG...........A.T.A...T....             7856158
4        24912411  .A...GA.T..G.........T..G...........                          24912446
4        15662488  ...A....................                                      15662512
                                  \                                            
                                  |                                            
                                  C
4        20749365  ......TGT..G...T..A....G....T....T..A.----..T......T..A.C..A  20749310
4        35254526  GC...-..T..C...........G...A........                          35254492
4        4407824   .C..G-..T..G...........GG............T..-...T.T...G.CA....T.  4407882
                                                       \                       
                                                       |                       
                                                       A
4        20187965  ----.G..T..G....C.....CGC.-......C..C.....G.T.T...G.A......C  20188022
                                                      \                        
                                                      |                        
                                                    TAA
4        7362789   GC..G-..T..G...T..A.....G...........                          7362755
4        15767338  .T.TT-..G..G.......T...GG...........                          15767372
4        17435653  .T..G-..T..G...........GG...........                          17435687
4        35239407  GC...-..TG.C...........G...A........                          35239373
4        10317382  .C..G-..T..G............G.....                                10317354
4        15183819  ..T...A.C..G.......A....T...........                          15183854
4        15756250  .C...G....GCA-.........GG...........                          15756284
4        513868    .AT.GG..T..G.......-T..GG...........AGT.A...T.T...G.CA....T.  513810
4        14031302  ....GT..T...............G..A........                          14031267
4        24638871  .....G..T..G...                                               24638885
4        412160    .C...G..T..G...........G.A..........                          412195
4        4777428   ......A.T.TG...........                                       4777406
4        5506926   ....---.T..G...........GG............GT.A...T.T...            5506880
4        15274060  .C.CG-..T..C...........GG......                               15274089
4        21963790  .....T.CT..G.......A.........T.G.A..AGT.CT..G.......A....     21963847
                                    \                                          
                                    |                                          
                                    A
4        22779139  .C..G-..T..G...........G....T..A....                          22779173
4        24933412  .....GTGT...........T..TG..TG.........T...A.....              24933362
                                                        \                      
                                                        |                      
                                                      TAA
4        33734825  .C...GA.T..G...........GG......T....AGT.A...T.T...T.T.....T.  33734885
                                             \                                 
                                             |                                 
                                             T
4        35233507  GC...-..G..G...........G...A...T....                          35233473
4        1921777   ......T...                                                    1921768
4        25512987  .T......T..T...                                               25513001
4        28073255  ...A.G..T..G....                                              28073240
4        34974862  .....G...G.--.......TG..G.....                                34974835
4        3094531   .C..G-..T..G...........GG......G....                          3094565
4        8260110   .C...-..T..G...........GG..G........                          8260076
4        10813572  ........--TG......TATT.GG...........                          10813605
4        15542719  .C..-G.....G.........T.GG...........                          15542753
4        3392913   .C..-...T..G......T....GG..........                           3392946
4        7536294   .C......T............T.GG........                             7536262
4        17383568  .C..-G.....G...........GGA...T.....                           17383535
4        27992185  .C..--..T..G.........................                         27992219
4        31864779  ..GCT...T......T........G...........T..                       31864817
4        21839142  .C..-T..T..G...........GG...........AGG.....                  21839184
4        22481395  ....-...T..G...........GG.AT....G...A.T.A...T.G...G.TA....T.  22481336
                                                                 \             
                                                                 |             
                                                                 T
4        27951951  .C.....CT...............G...........                          27951986
4        29497554  .C..--..TT.............GG...........                          29497521
4        30359620  .C..-G..T..G...........GG.........                            30359652
4        31436330  .C..-G.C.G.G...........GG...........                          31436364
4        14905932  .C..-G..T..G...T.......G.....TG.....                          14905966
4        20250781  .C..-G...G.G...........GG...........A.T.A...                  20250739
4        22299626  .C..-G..T..G..G.........G........A..A.T....C...C...           22299575
                                                           \                   
                                                           |                   
                                                          AG
4        26483419  .C..-G..T..G...........GG...........                          26483453
4        29646650  .C..-G..T..G.......A...GT....A......                          29646684
4        19709863  .C...G..T..G............G......                               19709833
4        25895225  .T..G...T..G...........GG.........                            25895258
4        29145122  .C..-T..T..............GG.....C..                             29145153
4        31788709  --G.....--TG......T.........T..T....----A...T....AG.T.....T.  31788658
4        200597    .C...GC.T..-...........GG...........                          200563
4        16402804  .C..-G..T..G...........GGT........                            16402836
4        29729657  .TG.....T.G-............G...........                          29729623
4        31629740  ....G.T...GG-..........GG...........----A...T.T...G.A.....T.  31629794
4        5111706   .C..-.C.T.....C....T...GG........                             5111675
4        6073460   .C..-G........G.A.....T.G......T....                          6073426
4        6613798   .C..-G..T..GG.....T.....GA..........                          6613832
4        8123679   .C..-GT.T..G......A....GG........A..                          8123645
4        15952959  .C..-G..T..G...........GG...........                          15952925
4        24795118  .C..-G..T..............GG...GT.T....                          24795084
4        553930    .C..G.T.G..-.........T.GG.......                              553960
4        3155223   .C..-G..C.........T....GGA......                              3155193
4        31177765  -------.T..G.......T...G............                          31177737
4        420875    .A.A......G-.A..A.A............A......T.A...C..-..T.A.A....A  420932
4        815281    .C..-G..T..G...........GG.G.........                          815247
4        8548834   .C..-G..T..G....C......GG......G..                            8548802
4        10362533  .T..-G..T..G........A..GG......T....                          10362567
4        11350738  .C..-G..T..G.A.....-....TA..........                          11350705
4        13252800  .C..-G..T..G...T...-...GG.CT...T....AGA.A...T.T.....CA....T.  13252857
4        13572065  .C..-T..T..G...........GG....T.G....                          13572031
4        17038251  .C..-G..TG.........A...GGT...A....                            17038283
4        25902476  .T..-G..T..G......A..T.GG.....T.....                          25902442
4        29626518  .C..-G.GG..G...T..A.....G....T.A....                          29626552
4        30350584  .C..-G..TCG.........T..GG......                               30350555
4        3216263   .C..G-..T..G.......T...GG...........AGT.....T...              3216309
4        32417308  .C..-G..T..G.......T...                                       32417287
4        628442    .C..-G..G..G.......                                           628425
4        25243830  .TT..G..T..G...........G.............T..AA..T.T...G.T.....T.  25243896
                                                      \                        
                                                      |                        
                                                TAGTGAG
4        3011897   .T..-T..T..G........TT.GGA..........                          3011863
4        17519848  ....------.G..........G.G.A......A..                          17519877
4        29705065  ........T..G....                                              29705080
4        30383566  .C..-G..T.GG.....C.TT..GGT..........                          30383532
4        34903208  .C..-G..T.GG...........GG..A...                               34903179
4        470383    T.G.GTT.T..G.A..........G........A..                          470348
4        806743    .C..-G..G..G........T..TG......                               806772
4        987331    .....G..T..                                                   987341
4        6075036   .....G.....                                                   6075046
4        8208555   .T...GT....G.A.T..A....C.....A...A..                          8208518
                            \                                                  
                            |                                                  
                           TT
4        20231043  ...A.G..TG--..............C.......                            20231012
4        20942217  --...G.GT..G.......TT..G.....T...A..A.T.A...                  20942176
4        21723448  .C.TC...T..G...........GG....A.A....                          21723413
4        25422725  .C...G..T..............GG...........                          25422690
4        30134143  .C...G..T..G...........GG...........                          30134108
4        30383826  .C..-G..T..G..........GGGA.....T....                          30383792
4        34893614  .....GA....                                                   34893624
4        16647922  .A......-----.................G......G..A...                  16647960
4        1899826   .C..G.T....-.................T......                          1899860
4        30126163  .C....T....-...........GG...........                          30126197
4        5121895   .C..G.C...G-...........GT...........                          5121929
4        16411947  .A...G..TT.G.........T...........                             16411979
4        24336586  .C..CTT...G-........................                          24336620
4        26942614  .C..G.T....-...........GG...........                          26942648
4        34048976  .T.TG.C....-........T..G............A.T.A...                  34048934
4        15578257  .T.........G.....A.....GG......                               15578288
                           \                                                   
                           |                                                   
                           C
4        18253390  .C..-G..G..G.......T...GG...........                          18253424
4        8416522   .C.-.G..T..G...........GG...........                          8416556
4        15421422  ...A.G..T..G............G............                         15421386
4        16857941  .C...G..-T.......G.....GG.....C.....                          16857907
4        28165247  .C..G.A...G-...........GG............                         28165212
4        1924578   .C..G.T....-...........GG...........                          1924612
4        23099277  ......A.-..............GG..T...                               23099247
                                      \                                        
                                      |                                        
                                      T
4        33209781  .C...G..T..G...........C...........                           33209747
4        1324638   ----..C.T..G...........GG......T....                          1324607
4        20125695  .C.-.GA.T..G.........T.GG......T.....                         20125730
4        20409559  .....--.T..G.........G..GA.T........                          20409526
4        25907873  .A..-GT....G..G........GG..TG.......A.A.A...                  25907915
4        28309045  .C.AG.T...G-............G......T...                           28309078
4        33870492  .A...G..T..G...........GGA.....G.AG.AG..AT..T.....TTA...G..A  33870431
                          \                      \                             
                          |                      |                             
                          T                      A
4        646809    .C....T...G-...........GG......T....                          646775
4        14640280  .T..GTT...T-............G..G......                            14640248
4        15575180  CC..G.T...G-...........GG...........                          15575214
4        15971158  .A..GTT...G-........A..GG...........                          15971192
4        17474201  .....--.T..G...........                                       17474181
4        18654160  -..C.T..T..G...........GG.C.........                          18654194
4        23471499  .T....T...G-.......T...GG...........                          23471465
4        30943198  .C..GG..-..G....A.......G.....T..C..AG..A...T.T...            30943246
4        33944764  .C..G.T...G-...........G.......                               33944735
4        35100945  .C..GGC...G-...........GG...........                          35100979
4        14974154  .C..G.T....-..........-.G.......                              14974183
4        28281864  .C..-G..T..........T...GGA...T.T....                          28281898
4        34123203  .A...T..-...GA..........G..T.T.T....C.T.A..TT.....            34123155
4        35800779  .ACCC...T..G...........G.......G....                          35800814
4        121801    .T-..G..T..G...........GG...........A.G.A...                  121759
4        6937337   .T....T...G-...........GG.........                            6937305
4        10668425  .C.-TG..T..G...T.......G.C..........                          10668459
4        14517949  .C.....................                                       14517971
4        14904106  .C..G.T...G-...........GT.........                            14904138
4        15965929  .C.AGG....G-...........GG.........                            15965961
4        21866727  .T.-TG..T..G.A.........GG...........                          21866761
4        32476660  .C.-.G..T..G.........T.GG.G.........                          32476626
4        566124    .C..GGC...G-...........GG......T....                          566158
4        6264353   .T..G.T....-...........GG..TG....T..                          6264319
4        6580671   TC..GTT...G-...........GG...........                          6580637
4        21786973  .....G...........C..                                          21786952
                           \                                                   
                           |                                                   
                          TA
4        25919807  .....--.C.G....--.T.A.............                            25919838
                                            \                                  
                                            |                                  
                                           GG
4        26199138  .C..G.....C-...........GG......                               26199167
4        30074321  .C..GCT....-...........GG.....C.....                          30074287
4        35807938  .C..GGC...G-...........GG......                               35807909
4        35995967  .C..G.T...G-...........GG...........                          35995933
4        24961344  .....G..TC.G.T.........TG......                               24961374
4        28348817  .A.A.CC.T..C.C.........GG........                             28348849
4        818668    T.G..G..T..G....C..T.T.G........G.G.A.T.A...G....             818618
                           \                                                   
                           |                                                   
                          TA
4        3028772   .C..GGC...G-...........GG....T......                          3028806
4        16136921  .A......T..G...T....A..GG.............G..                     16136881
4        27155842  .C..GTT...G-......C....GG...........                          27155808
4        29451416  .C.....AT..G......A...                                        29451437
4        35767646  .......C..------...A..TTG..........                           35767674
4        3353495   .C......                                                      3353502
4        3539771   .A......                                                      3539764
4        8191626   .TG..G.CT..TG................T....                            8191660
                                   \                                           
                                   |                                           
                                   T
4        17869153  .T...G..                                                      17869160
4        22395504  ........                                                      22395497
4        26176628  ........G.C....--.T.....G....                                 26176654
4        29440548  CA........                                                    29440557
4        9184878   .C...G..-.....C.......C.GA.....                               9184849
4        21034966  .C..C.T...G-...........GG.........                            21034934
4        22099675  .....--.T..GG..........GGA........                            22099706
4        31789926  -------.T..G...........G............AGT.....                  31789890
4        24728111  .C..GG.....-...........G............----A.....T...G.T.....T.  24728165
4        29054988  .AC.GG..T..G..........-......TG......GT.A...T.T...G.T.....T.  29055046
4        25314503  T....--.T..G......AT....G...........                          25314470
4        18065624  .......G..G-......A...........C..                             18065593
4        18710126  .C....T...G-...........GG...........                          18710092
4        30747398  ----....T..G..........-.G...........AGG.A..AT.T...T.T.....T.  30747344
4        385217    ..GC.G..C..G.A.....T...GGT.....T.....                         385253
4        21973932  .A..GG..T..G...........G.A..........                          21973897
4        10005688  .....G..T.GG.T.A.....T...A.TT.........                        10005651
4        17382908  .C.TGGC...G-...........GG.............                        17382944
4        22869804  --...G..T..G.A.........GG....T......                          22869837
4        26922425  .C..GG....G-...........GG...........                          26922459
4        9372148   .T...G..T..............GG........                             9372180
4        29701543  .T..GGT...--...........GG........A..                          29701576
4        34663400  .......GGG..G...........G.........T...-.....G..TTT.T......T.  34663341
                                 \                                             
                                 |                                             
                                 G
4        817803    .C..G.T...G-...........G.......                               817832
4        10402846  .C..G-..T.............-.G...........AGT.A...T.TA..A.T.....T.  10402903
4        11791664  ....C.T...G-...........G.......T....                          11791630
4        28033304  .T-..G..T..G...........GGA.....T.....                         28033269
4        32442659  ....CTT....G.......T.T..G...........                          32442694
4        33615719  .C..GGT...--............G.......                              33615748
4        10493258  .C..-GC.T.....GT......-.G......T....A.T.A...TT....G.CA....T.  10493315
4        15809662  --...G..C..G.........                                         15809644
4        23517914  .C..GGT...--...........GG...........                          23517881
4        29774216  ......--TG.G........A...G..G..GT....                          29774249
4        516327    .C..T.T...G-...........GG.........                            516359
4        14498935  ........G..G..GT.......G...T...                               14498905
4        15651830  .A.AT.T.TG.............GT......                               15651800
4        17536349  ........--.G.......TT..GG.....C..A..                          17536316
4        19008289  .C......T..G...........GG.........-...T.....T.T..AG.CA....T.  19008348
                                                         \                     
                                                         |                     
                                                         G
4        33863816  .C..G.T--..............G.A...T.T...                           33863784
4        20928789  .C...G..T.........C..T.GG...........                          20928753
                               \                                               
                               |                                               
                               G
4        26943507  .C..G.T...G-...........GG......T....                          26943541
4        27243252  .C.AG.T...G-...........GG...........                          27243218
4        34060730  ....C.A.T..G.-.A..TA....G........                             34060699
4        4268737   .T.-.G..T..G...T....T..GG...........A.T.A...                  4268779
4        15030271  .C...G..C........A.....GG......T....                          15030236
4        19850082  .C.C.....CG..CC...-..T..GA........G.T.T.AC..T.......A......   19850023
                           \                             \                     
                           |                             |                     
                           G                             T
4        27542804  -..T....-----..........GG......T....T.A.A...T.T...A.T.....T.  27542859
                                                       \                       
                                                       |                       
                                                      AG
4        7282087   .....G..T.G-............G...C..                               7282058
4        7513296   ........-T.........T.A.G....                                  7513270
4        12377777  .CTAC.T...G-...........GT...........                          12377743
4        14832180  .C..G.T....-.........T.GGA.....G....                          14832146
4        24395122  .C.-.G..T..G........T.GGG....A.G....AG..A...                  24395164
4        25901740  .T..C...T..GA....CT....GG........A..                          25901776
                          \                                                    
                          |                                                    
                          T
4        31840886  ....G.T...G-...........GG.........                            31840918
4        35004854  .C....T...G-...........GG...........                          35004820
4        2493478   .C..GG.-----......AT...........T....A.T.A...                  2493516
4        4842806   ...A.....                                                     4842798
4        5525669   .......GTG..............G........                             5525637
4        8435396   G...CC.--..G...A...T....GT.....T....                          8435429
4        15909783  .C..G.....                                                    15909792
4        18560560  .A......T..                                                   18560550
4        20699964  .....G..G.G-............G.....                                20699992
4        27302377  ....------.C.A...A.T...GG...........                          27302348
4        34738693  .C..-G..T..G.......A....G............G..A...                  34738651
4        33304321  ....C.-.T..G...........GT...........                          33304355
4        9769668   .C..GTT....-............G...........                          9769702
4        23118135  .C..-G..T..G...........GG...........A.G.A...                  23118093
4        2252128   .C..-G..C..G.......T...GG...........A.T.C...                  2252086
4        14877416  .C.-.GA.T..G.A.....T...C............C...A..                   14877375
4        17981484  .....G..G.....G........GG.....                                17981455
4        19138997  .C..-G..T..G...........GG...........A.T.A...                  19139039
4        19171399  .C..-G..T..G.A.......T.GG...........A.T.A...                  19171357
4        18414321  .C...-..T..G.C.........GG...........AG..A....                 18414364
4        22482976  T.......T..G...T..T....G.A.T...T.....                         22482940
4        35023316  .C....T...G-...........GG......T....                          35023350
4        2181166   ....-...T....C.....T...GG......A..                            2181134
4        2398522   ......A.TT--...T...T.............---.G..--.A.....A.T.AA...T.  2398574
4        2703769   .A.C....T..G...........GG...........A.G.A...                  2703725
                        \                                                      
                        |                                                      
                        G
4        18907784  ..T.GG..T..G...........GGA..........A..                       18907822
4        32411802  .A.C...GT..G...........GCA.T........                          32411837
4        19026367  .......G..----.GG.......G.....                                19026392
4        14959615  .C..-G..T..G...........GG.AA........AG..A...                  14959573
4        25031188  .C..-G..T..G...T...T...GG...........A.T.A...                  25031146
4        35329452  .C..-G..T..G.......A....G......TG...A...A...                  35329494
4        11248040  .T..-G.CTG.G...........GG....T.T....A.T.A...                  11248082
4        28487137  .A..G.......C...........G....A...                             28487104
                          \                                                    
                          |                                                    
                          G
4        23487086  .C..GGC.---G...........GG......T.....GT.A...G.T...            23487132
4        26318327  .A.C....T.....TA.......G.........C..----A..A..T...GT......T.  26318390
                                \    \                                         
                                |    |                                         
                              TCA AAGAA
4        32564220  .C..G-..G.....G.......C............AAGG.A...T.T...G.CA....T.  32564279
                                           \                                   
                                           |                                   
                                           G
4        8767466   .TT.GG..T..G...........GGA..........                          8767431
4        20772444  -------.T............T.GG...C...                              20772468
4        1527209   ..T...........G...A.T..G.........A..                          1527174
4        4434066   .C.T..T...G-...........GG......                               4434095
4        14183540  .C...C..T..G...........GT......T....                          14183576
                                               \                               
                                               |                               
                                               A
4        16565369  .C.A.T.GCC.............GG...........                          16565405
                               \                                               
                               |                                               
                               G
4        24190548  T....G..-----...........C......G..                            24190576
4        30511147  .....--.T..G...........GG........A..ACT.A...T.T...G.T.....T.  30511089
                                                                 \             
                                                                 |             
                                                                 T
4        7051055   .C...G..T..G...........GGA..........                          7051090
4        24387300  .C....T.--..G..........GG...........A.T.A...                  24387341
4        18201796  .C......T..G.......T...GG...........                          18201759
                        \ \                                                    
                        | |                                                    
                        C A
4        22881158  G..A.GA.T..G............G...........                          22881123
4        34345584  ...C.G..G..G...........GG...........                          34345619
4        17554795  .A..-G..T..G...........GG...........                          17554829
4        22468821  .C...GT................GG...........                          22468783
                             \                                                 
                             |                                                 
                           TTC
4        24131761  .....G..T............T.GGA...T....                            24131796
                          \                                                    
                          |                                                    
                         TT
4        1555099   .....T..T..G...T.......GG..T...T.A....                        1555062
4        2903175   ...A..A.CT.G............G....T......                          2903140
4        14920112  ..TT.....-----.........GG...........                          14920082
4        18772457  ----..A.T..............GG...........                          18772426
4        2193582   .C..GTC.-..G.......T...G............                          2193548
4        15259844  .ATT.G..T..............GGA..........                          15259879
4        30048321  .C..C.C.-..G...G.......GG...........                          30048355
4        32212812  GA......C.G........T.T..G.........                            32212778
                          \                                                    
                          |                                                    
                          T
4        24716885  .A...GT.T..G...T.......GG...........                          24716850
4        4610798   .C...-..T..G............G......A....C.T.A...                  4610756
4        5764545   .....--.T...CT....TT..............TA...-....T....---.T..C.T.  5764491
                                                   \                           
                                                   |                           
                                                   A
4        20204376  .C..GG..-C.G...........GG...........                          20204410
4        21530916  ..CAGG..T..G...........GG......T....                          21530951
4        39522     .C..G.T...G-...........GG...........AGG.A...T.T...--T.....T.  39578
4        7737258   .C......T..G............G..T...T....                          7737222
                          \                                                    
                          |                                                    
                          G
4        20340398  ------..T..G...........GG...........                          20340369
4        24584536  .C..GG..T...............G...........                          24584571
4        9838998   GTG..G..T.........T..A..G.........                            9839031
4        17372917  .A.TG...T..............GG...........                          17372952
4        21548194  .AG...T.....GT.T....T..G........                              21548161
                         \                                                     
                         |                                                     
                        CT
4        7072893   T....G..T..T.C.....T..TGG.....T..A...                         7072929
4        11049710  ..TT....-----..........G.A..........                          11049740
4        22190314  TT......G..G......A..T..............                          22190349
4        24733559  .....G..T.TG..........C.G...........                          24733524
4        31255990  .C..-G..T.....G...-------...........AGT.A...T.T...G.AA....T.  31255939
4        18932486  .C..GGT..G--.........G.G............                          18932453
4        26238783  .CT..-..T..G...........GG...........                          26238817
4        18931789  ...C....T..G......T.....G.A..A.T....                          18931753
                          \                                                    
                          |                                                    
                          T
4        29556968  .C..G-..T..GG......T....G...........                          29556934
4        33879736  G..A...AG..G.......A....G...........                          33879771
4        8479696   .T....T.T..G......TT.T.GGA..........                          8479660
                        \                                                      
                        |                                                      
                        G
4        32154623  ..TT....-----.......TT.GG...........                          32154593
4        3239398   .T...--.T.TG............G.A....                               3239370
4        8746055   .A.TCCT....-........T.............G..                         8746090
4        18522776  .....TA.T......T.....A.T..A..T...                             18522808
4        19345716        .....G...........GG............GT.A...T.T...G.A.....T.  19345656
                                                               \               
                                                               |               
                                                         TTATGTT
4        19704365  TA.A.G.AT..G............T......T..                            19704398
4        32854593  .....                                                         32854597
4        6998083   .T.........G......AT...GG...........                          6998048
4        5476528   .C..G.-.T..G...........GG...........AG..A...                  5476486
4        25703820  .C......T..G...........G.......                               25703790
4        2884931   ..CAGG..T..G.......T...GG............                         2884967
4        7685585   ....------.C...G........G.C.........                          7685614
4        25173071  .C..G-..T.........AT...GG...........AGT.A...T.....G.CA....T.  25173012
                                             \                                 
                                             |                                 
                                             G
4        18108680  .....G..T..G...........GG......T....----A..AT.T...G.T.C...TA  18108735
4        20361211  .C...-.AG..G.......T...GG...........                          20361245
4        34023517  ....-...---G............G....-......A.T..TCAT.T...G.A......A  34023463
4        3055319   .C..G.-.T..GG.......T..G....C..T....                          3055353
4        7690005   ........T..G.......G...GG....G.G....                          7689970
4        15077088  .TT.-G..TT.G...........GG...........                          15077054
4        19072397  .......--............TT.G....                                 19072423
4        22800141  ....GG..T..G...........GGA...T......                          22800106
4        1874156   GT.TG.C.-..G.........T.GG...........----A...T.T...G.T.....T.  1874102
4        6500606   .....G..T..G.......T...GG.........                            6500573
4        17589146  ----G...T..............GG........A..                          17589177
4        24202090  .....T..C.G......G......G.....                                24202119
4        29091975  .T..-G..G.TGG......T...GG...........                          29091941
4        35097562  .C..-G..T..G...T...--..C.......T....A.T.A...T.C...G.T.....    35097508
4        36066188  ......T.T.GT.......T...GG....T.....                           36066153
                       \                                                       
                       |                                                       
                       A
4        13661423  .A....C.-....A.........GGA........                            13661455
4        19076958  .A.A....GC.G...T...T....G.........                            19076991
4        322577    .A.C....CT.........T...GGT.......A..                          322612
4        688834    .C......T....T...CA......A.....                               688864
4        2982865   .A.C...GTT.G.....CA....GG...........                          2982900
4        3564531   ...A.T...---.............A.......                             3564502
4        23129355  T...TGT.T..C............GT.....T....                          23129390
4        24592908  .AC.GG..T..G............G.....CA....                          24592873
4        25314904  .CCA..A.T.........A.....G..TC........                         25314868
4        1386128   .C..--.CT..G...G.......G...                                   1386152
4        8658287   ..CAG...T..G...........GCAC..........                         8658323
4        15576811  .C.C.--.T..G......A....G.........A..                          15576844
4        19882065  .C...--.T..G...........GGC...T......                          19882032
4        20636225  .TG...T...---......T.T...A.......                             20636196
4        32500830  ..----..C.--...........GG...........                          32500859
4        35102043  ....C.--.TGG..........T..C..T..T.A...                         35102009
4        6233107   .....G..T.GG...A...T...G.......                               6233077
4        7955090   .ACC.G.GT..G....-.A.....G...........                          7955124
4        24105612  ..TT....-----..........GG...........                          24105642
4        25140980  .T.CG.T...G-...........GG.....C.....                          25141014
4        25697879  .C..G-..T..G...........GG..T...TG...A.T....                   25697838
4        27191527  .....--.T.GG......T....G...G.A.T....                          27191560
4        29473276  .....G..-..G.C.A.......                                       29473297
4        30208412  .C..GGA.C.G-...........GG...........                          30208378
4        17610229  .....                                                         17610225
4        21503641  .....                                                         21503637
4        25478744  .........G.............GG....T......A...                      25478784
                      \                                                        
                      |                                                        
                      A
4        26982444  ..G.--..C..----........G............                          26982415
4        28507374  ....TG..G..T...T...T....G....                                 28507403
                           \                                                   
                           |                                                   
                           G
4        30503004  .A.C...GTT.G...T....TT.G...T........                          30503039
4        1059768   G....G..T......T....AT...T...A.T....                          1059803
4        6598683   ..GCTG..T.TG...........GG...........                          6598718
4        6836814   ...C.G..T.......A.C.AT.GT..T........                          6836849
4        25681302  ........TC..GA.T.CAT..........CT....                          25681267
4        30156981  .C..G.T...G-...........GGA........                            30156949
4        30724924  .C.A.G..T..G............G......-....AGG.AA..T.C...G.A.....T.  30724982
4        34760753  ...A....C.G-......A...............                            34760785
4        5631121   .A......T..                                                   5631111
4        10617825  .....G..--TG......CT....G......T..T..                         10617791
4        12144192  .TG..CT..CT-...........GGA..........                          12144158
4        16462872  .........-----....A.....CT........                            16462904
                        \                                                      
                        |                                                      
                     TCCT
4        18052361  ........-..T...----.....G........                             18052388
4        18556603  T.....TG...C........T...G........---.......ATT....T.A.....T.  18556664
                        \           \                       \                  
                        |           |                       |                  
                        G           G                     TGA
4        20517524  ...-.G.ATTTG.A..........T...                                  20517498
4        25091705  ..TT....                                                      25091712
4        27156216  ...A....                                                      27156209
4        27729470  ...C..A.T..G.....A.....GGA..C....A..                          27729505
4        29455456  ...C..T.T.G............GG.........                            29455422
                        \                                                      
                        |                                                      
                        G
4        32796525  G....--.T..G......A.G..GG......                               32796497
4        33836378  G.----------........T..G..C.....T....                         33836352
4        14855934  .C..G.-.T..G...........GG...........                          14855900
4        21934651  .C..G.-.T..G...........GG...........AGG.A..--.T...G.T.....T.  21934595
4        24595481  ...-....T..G.A.........GG........                             24595512
4        4227521   .C..G.-.T..............GGT..T.......----A...T.......CA....T.  4227467
4        2438961   .A..G.-.T.CG...........GG...........                          2438995
4        4938253   .C.T..-.T..G...........GG...........                          4938219
4        5486278   .AT..G..T..G...........GG...........                          5486313
4        7922584   .C..G.-.T..GG.......T..G............                          7922618
4        10155549  GC....-.T....A.......T.GG...........                          10155515
4        20340068  .C..G.-.T..G........T..G............                          20340034
4        20901674  .C..G.-.T.............GGG...........                          20901640
4        24840828  .C..G.-.T.TG............G...........                          24840862
4        7600115   .T..G.-.T..G.......TG..G........G...A...                      7600153
4        19847903  .AC.GT..TG.............GG...........                          19847938
4        24118246  .A..GG..T..G...........G...T........                          24118281
4        26169951  ......A.T.CG...........GG...........                          26169986
                   \                                                           
                   |                                                           
                   AA
4        844279    ..CAGG..T..G...........GG.....C......TT.A...T.T...G.TA....T.  844219
                                                       \                       
                                                       |                       
                                                       A
4        20332807  GC..G.-.G..G...........GG.........                            20332775
4        2152895   .C....-C...G.A.........GG...........                          2152929
4        10177360  .T..G.-.T..............GGA..........                          10177394
4        11705705  .C..G.-.T..G....A......GG...........                          11705671
4        20778715  .C..G.-.T..G...T.......TG...........                          20778681
4        20896583  .T..G.-.T..G............G......                               20896612
4        30612001  .C..G.-CG..G...........GG...........                          30612035
4        34717082  .C..C.-.C..G...A.......GGT..........                          34717116
4        986593    .C..G-..G..G............G......T....                          986559
4        7718277   ..TAGG..T..G...........GG......T....                          7718242
4        16450714  .C..G-..T..G............G......T....                          16450680
4        16674392  .C.A....T..GA.......T..GG............                         16674352
                         \                                                     
                         |                                                     
                      CAGG
4        18950176  ..T.GG..T.........T....GG......G....                          18950211
4        47105     .T....-.T..G......T....GG...........                          47139
4        61854     .T..G.-.T..G.......TGT.GG...........                          61820
4        920438    ....G.....G.-.....AT....G...                                  920411
                       \                                                       
                       |                                                       
                       C
4        1154678   ...A.GA.T..G.........A.GG...........                          1154713
4        1759546   .T..G.-.T..G...T........G......T....                          1759580
4        7593358   .C..C.-.T..G...........GG...........                          7593324
4        8079262   .AT.GG..T..G...........GG...........                          8079227
4        11016808  .AT..G..T..G..T........GGA.......T..                          11016843
4        13259802  .TG.G.-.T.....G........G.......T....                          13259836
4        13868934  .A.A.G..T.TG...........GG........A..                          13868899
4        15538300  .C..G.-.G..T..........C.GT.......A..                          15538334
4        15562718  .C..G...-..G...........GG...........                          15562752
4        18163310  .C..G.-.T..G.A.T.......GG....G......                          18163344
4        18422032  .C..G.-.G..G...........GGA....CT....                          18422066
4        19129339  ....G.-.T..G...........GGC.T...A....                          19129305
4        19671338  .AT.G...G..G.........T.GG......T....                          19671303
4        22076218  .C..G.-.T..G...........GGA..........                          22076184
4        22841971  .C..G.-.....-.....A....GG...G.......                          22841938
4        23004840  .C..G.-.T..G.........A.GG......G..                            23004872
4        23928019  .TT.GG..G..G.......T...GG...........                          23928054
4        31062049  .CT.G.-.G............T.GG.........                            31062081
4        31944741  .C..G.-.T..G...........GG......T....A.T.A...T.T...            31944790
                                                \                              
                                                |                              
                                                C
4        33887788  .CT.GG..T..G...T.......GG......T....                          33887823
4        34032732  .C..G.-.T..G...T.......GG...........                          34032766
4        4810709   ......T.T..G............G......T..                            4810676
4        6577764   .C..G.-.T..G......C....GG........                             6577733
4        7576808   ........T.TG....C.A....GG.C.........                          7576772
                        \                                                      
                        |                                                      
                        G
4        14612590  .....G..T.........T....GG.....                                14612619
4        19638957  ...----.T..G...........GG...........                          19638988
4        20226712  T....---G..C...........GGA.....                               20226685
4        24621925  ....--.CT..............GG.....C....                           24621957
4        30791368  .C.A....TC.G...........GG...........---.A...T.T...G.T.A...T.  30791306
                         \                                                     
                         |                                                     
                    CTGAGG
4        2117210   .AT.G......G.........T.GG......T....                          2117245
4        4088773   .C..C.-.T..G...T...T...GG............                         4088808
4        4641643   .ACC.G.AT......T.......GG........A..                          4641608
4        8555789   .A.C....T.........A....GG.....GT....                          8555825
                         \                                                     
                         |                                                     
                         G
4        10304024  ....C-...G.G...T...........A...A...A..-.CA..G......T......    10304079
4        11079369  .T....-.T.............TGG.....G...                            11079401
4        13344461  .C..G.-.T........CAG...GGT........                            13344493
4        20625315        ..T..G...........C.............TG....T.T....G.T.......  20625255
                                                       \    \     \            
                                                       |    |     |            
                                                       A    T TGTAT
4        31775842        ..T..............GG............TT.A...T.T...G.T.....A.  31775782
                                                      \                        
                                                      |                        
                                                TGGTAAG
4        32043968  .C..G.-.T..G.........T.GG...GT.......                         32044003
4        830139    .TC.GG..T..G...........G............                          830174
4        5438142   .C..G.-.TG.G......A..T.GG...........                          5438176
4        8211011   .AT.GG.CT..G...........GG...........                          8210976
4        10296899  .C..G.-.C..G.T.........GG...........                          10296865
4        14461617  .AT.GG..T..G...A.......GG..T........                          14461582
4        17884248  .C..C.-.T..G...T.......TG.....CT....                          17884282
4        18068710  .T.TG.-.T..G.A.........GG..G...T....                          18068676
4        18367255  .C..G.-.G..G...........GGA...TG.....                          18367221
4        23189218  GC..G.-....G....C......GG...........                          23189252
4        8177986   ..CAGG..T..G.........TTGGA........G.---.A.....T...G.T..C..T.  8178042
4        9633095   ...AGG.CT..G.A.......A.GG...........                          9633130
4        15340029  .AT.GG..G..G.......T...GG......T....                          15339994
4        16357287  ..C.GGA.T..G......A....GG...........                          16357322
4        18719544  .ACT.G..G..G.........T.GGA..........                          18719509
4        18755043  .AT.GG..C..G...........GG....T......                          18755008
4        20765868  T......-----....C..T....TA....C...                            20765840
4        22628150  .A...-.ACT.G.....A.....GG...........                          22628116
4        24297743  .TG.G.-.T..G.......AT..GG..........                           24297776
4        25255705  .ACC.G..TG.G.....CA....GG...........---.A..AT.T...G.C.....T.  25255649
4        25891273     ..G..T..G...........TG............T..A...T.T...G.C.....T.  25891210
                                                      \                        
                                                      |                        
                                                TAGTAAG
4        31636050  .....G..T..G...AC.A.TGG...........                            31636083
4        32884035        ..T..G............G......T....A.T.A...T.T...G.A.....TC  32883978
                                                  \                            
                                                  |                            
                                               TAGC
4        1885433   .C..G.-.T..G...........GG.C.........                          1885399
4        1977812   .T..C.T...G-........G..CT...........                          1977846
4        4212577   .C..G.-.TT.G...-.......GG...........                          4212544
4        6363206   CC..G.-.T..G............G..A...                               6363177
4        7844944   GC..G.-.T..G.........                                         7844963
4        8081004   .AT..G..T..G.......T...GG..TG.......                          8081039
4        14980714  ....------.G........T...CA.....A..                            14980687
4        16729064  .C..GG------...........GG.........                            16729037
4        20428027  ..GA....T..GCA..G.......G.......                              20427996
4        20650719        ..T..............GG....T.......C..A...T.T...G.CA....T.  20650659
                                                      \                        
                                                      |                        
                                                TAGTAAG
4        20872631        ..T..G...........GG............TT.T...T.T...AT......T.  20872691
                                                      \                        
                                                      |                        
                                                TAGTAAG
4        22795502  .AT.GG..G....A.....T...GG...........                          22795537
4        27854394  ..CAGG.CG..G.......T...GG..T........                          27854429
4        478202    .....G.CT..G............G....T......                          478237
4        3087849   .C.TG.-.T..G......-A...GG..........                           3087881
4        4016304   .C....-.T......T.......                                       4016325
4        5542905         ..T..G............G.........G..T..A...T.T...G.T.....T.  5542849
                                                     \                         
                                                     |                         
                                                   ATA
4        14442745  ..CA.GA.T..G...........GG............TA.....T.T...G.T.....T.  14442807
                                                       \     \                 
                                                       |     |                 
                                                       A    GA
4        21949652  .....                                                         21949648
4        22027788  .....                                                         22027792
4        25844156        ..T..G...T.......G.............T..A...T.T...T.CA....T.  25844212
                                                        \                      
                                                        |                      
                                                      GTA
4        26820982        ..T..............GG........AG..TT.T.....T...G.CA....T.  26821038
                                                    \                          
                                                    |                          
                                                  TTT
4        29233117  .....                                                         29233121
4        29260060        ..C..G..C........GG............TA.....T.T...G.T.....T.  29260120
                                                       \    \                  
                                                       |    |                  
                                                       A CATTAC
4        31927724  .C....-.T..G.......T...                                       31927703
4        1902872         ..T..G...........G.............T..A...T.T...G.T.T...T.  1902932
                                                      \                        
                                                      |                        
                                                TAGTAAG
4        6645512         ..T..G...........G.............GA.....T.T...G.T.....T.  6645572
                                                       \    \                  
                                                       |    |                  
                                                       A TATTGT
4        6670934   .TT.G...T..............G............                          6670899
4        8606960   ..-T..A.T..G.........T..G.G..A...                             8606929
4        16257805  .T..GG..T..G........................                          16257770
4        16629422        ..T..G...........G.............TT.T...T.T...G.T....CT.  16629482
                                                      \                        
                                                      |                        
                                                TAGTGAG
4        16839580        ..T..G...........G..C..........TT.T...T.T...G.T.....T.  16839520
                                                      \                        
                                                      |                        
                                                TAGTAAG
4        19699937  ...T.....C...T.T.....T.TG...........                          19699902
                   \                                                           
                   |                                                           
                   TC
4        20344163  ......C...G.-..T.C................                            20344196
                        \                                                      
                        |                                                      
                        G
4        21365074  .TT.GG.CT.....GT....T..GG...........                          21365109
4        26927997        ..T..G............G............T..A...T.T...G.T.....T.  26928057
                                                      \                        
                                                      |                        
                                                TAGTAAG
4        27080552        ..T..G...........GG............T..A...T.T...G.T.....T.  27080612
                                                      \                        
                                                      |                        
                                                TAGTAAG
4        28854208  ...T....-...G...........                                      28854230
4        29969709        ..T..G...........G.............TT.T...T.T...G.CA....T.  29969769
                                                      \                        
                                                      |                        
                                                TAGTGAG
4        30439096  .TG.--..T.TG...........GG...G.....                            30439065
4        30818263        ..T..G...........G.............TT.T...T.T...G.C.....T.  30818203
                                                      \                        
                                                      |                        
                                                TAGTGAG
4        33758472        ..T..G...........GG............T..A...T.T...G.CA....T.  33758534
                                                      \                        
                                                      |                        
                                              TAGTAAGTG
4        34507776       ...T..G...........G.............T..T..CT.T...G.TA....T.  34507715
                                                      \                        
                                                      |                        
                                                TAGTGAG
4        35532805  .C.-..C.C..-...........GG..G........                          35532772
4        35780550        ..T..G...........C.............TT.T...T.T....T..A...T.  35780607
                                                      \             \          
                                                      |             |          
                                                    TAG             G
4        33369128  .....-..G..G...........G............                          33369094
4        3532140   .C...--....G...........T...T........                          3532107
4        9812024   .C...-..T..............GG...........                          9811990
4        34075131  .C..G-..G..G...........G............                          34075165
4        5545215   .T...-..T..G...........GG............T..-...T.T...G.CA....T.  5545273
                                                       \                       
                                                       |                       
                                                       A
4        13662524  .C...-..T..G...........GG......T.....                         13662559
4        30397489  .C..G-..G..G.......T....G...........-.T.A...T.TA..G.CA....T.  30397546
4        33466750  ....G-..T..G...........G...T........C.T.A...T.T...T.A.....T.  33466691
                                                         \                     
                                                         |                     
                                                         G
4        491593    .A..G-..T..G.....C..................                          491559
4        608216    .C..G-.....T...........G.....T....                            608248
4        11113027  ...............................G..                            11112993
                       \                                                       
                       |                                                       
                       G
4        17874264  .C..G-..TG.G...........G............                          17874230
4        19021208  .C..G-..T..G...........GG...........                          19021242
4        19556192  .C...-..T..G...........GG.........T..-.TA...T.T...G.CA....T.  19556135
4        23365722  .C..G-..T..G...........G............                          23365688
4        25442370  .T..G-..T..G...........GG...........                          25442336
4        25629131  .CG.G-.....G...........GG...........                          25629097
4        26102126  .C...-..T..G............G...........                          26102092
4        28528253  ...TG-..T..........T...GG...........                          28528287
4        29835991  .C..G-..T...........T...G...........                          29835957
4        32679388  .C..G-.....G........T..GG...........                          32679422
4        34500745  .C..G-..T..G...........G............                          34500711
4        35818611  .C..G-..G..G....A..T................                          35818577
4        1586557   .C...-..C..G...........GG..........                           1586524
4        3698519   .C..-G..T..G.......T...GG........----..TA...T.T...GTCT....T.  3698465
4        7578971   .C..-G.CT..G...........G..........                            7578939
4        16206904  .C..-G..TG...A......T..GG...........A...                      16206942
4        18930499  .C..GTT...G-...............T........                          18930533
4        19652412  .C...-..T..G...........G.........                             19652443
4        29617793  .C..G.-.G..G......TT...GG...........                          29617827
4        35828507  .C..G.-.T..G...........GG.....G.....                          35828541
4        5734193   .C..G-..T..G...........GG.........                            5734161
4        8098094   .C.TG-..T..............GG.........                            8098126
4        10248496  ...C....T..G.....G.....GG....T....--..A....AT.....T.A.....T.  10248436
                                                            \                  
                                                            |                  
                                                          TAA
4        15566575  .....C..T.........T...............                            15566608
4        15983383  .A..G-..T.............-.G....G......                          15983416
4        25814985  .C..G-..G..G...........GG.........                            25815017
4        29061376  .C..G-..T..G...........G.........A...                         29061341
4        29363255  .C..-...T...............G......                               29363226
4        29660981  .C...-.....G............G.........                            29660949
4        29849074  ....--..TG.G.........T.GG..........                           29849106
4        510593    .C..G-..T.G............GG...........                          510559
4        2496445   .C..G-..T..G...........GG...........                          2496479
4        15523930  .C..G-..T..G...........GG......T....                          15523896
4        15603080  .....-..T..G...........GG...........                          15603114
4        17777195  .C..G-..T..G...........G............                          17777161
4        18521070  .C..G-..G...........T..GGA..........                          18521104
4        21406728  .C..G-..T..G.........T..G...........                          21406762
4        21468505  .C..G-..T..G...........GG...........                          21468471
4        21864354  .C..G-..T..............GGA.A........                          21864388
4        23981560  .C..G-..T..G...G....T..G............                          23981594
4        25993510  .C..G-..T..G............G...........                          25993544
4        26136586  .A..G-..T..G...........GG...........                          26136552
4        26485965  .C..G-..T..G...........GG...........                          26485999
4        26552052  .C...-..TC.G............G...C.......                          26552018
4        26619054  .C..G-..T..G........T..G............                          26619088
4        26626526  .C..G-..T..G.......T...G............                          26626560
4        27600382  .A...-..T..G...........G.A..........                          27600348
4        28966005  .C..G-..G..G............G....T.T....                          28966039
4        29445140  .A..G-..G..G.......G...GG...........                          29445174
4        33461837  .C..G-..G..............GG........                             33461868
4        33481730  .C..G-..T..G...........GG..T........                          33481764
4        33932675  .C..G-..G..G......T....GG...........                          33932641
4        34277201  .C..G-..T..G...........GG...........                          34277235
4        7838723   .T.C.-..T..G...........GG..........                           7838690
4        15871595  .C..G.-.C..G.........T.GG...........                          15871629
4        19251721  .C..G-..T..C...........GG....T.....                           19251688
4        24446799  .C..-G.CT.........T....GGT.....T....                          24446833
4        29938100  CC..G-..G..............GG............                         29938135
4        30344015  .C...-..T..G...T.......GG............                         30343980
4        287743    .C..G-..T..G...........G.......T....                          287777
4        5718417   .C..T-..T.TG...........GG...........                          5718451
4        6239510   .A..G-..T..G...........GG..T........                          6239476
4        7001598   .C..G-..T..G...........G.......                               7001627
4        7353167   .C..G-..T..G.A.......T.G............                          7353133
4        7611642   .T..G-...............                                         7611623
4        8422240   ....G-..T..G...T..A....GG...........                          8422206
4        9774345   .C..G-..T..G...........GG......T....                          9774379
4        12758321  .T...-..TG.G......................                            12758289
4        12839483  .C..G-..T..............GG........A..                          12839517
4        14516809  .T..G-..T..G...........GG.........                            14516841
4        14647888  .C..G-..T..............GG..T........                          14647854
4        15648610  .C..-G..T..G...T.....TGGG.....GT....A...--..T.T...G.T.....T.  15648554
4        16045155  .C...-..T..G...........GG........A..                          16045189
4        16872436  .C..G-..G..G...........GG.C.........                          16872470
4        18575091  .C...-..T..G...........GG.......T...                          18575057
4        18648745  ....-...C..G.......-...G...T..T...T.AG......T....             18648793
                           \                                                   
                           |                                                   
                          CC
4        19557118  .C..G-..T..G...........GGA..........                          19557084
4        23459821  GC..G-..T..G...........GG...........                          23459855
4        25506571  .C..G-..T..G.....C.....GG...........                          25506605
4        25827924  .C..G-..T..G...........GG...........                          25827958
4        25949197  .C...-..T..G...........GG......T....                          25949163
4        26209414  .C..G-..T..............GG...........                          26209380
4        26596616  .C..G-..TT.G...........GCA..........                          26596650
4        27026159  .C..G-..T..G...........GGA..........                          27026193
4        27159163  .TG.G-..T..G...........GG...........                          27159197
4        27265716  .....--.T..TA........TC.G......                               27265744
4        28717454  .C..G-..T..G...........GG......T....                          28717488
4        28991832  .TG.G-..T..G..........TGG...........                          28991798
4        29680338  .C..G-..T..G...........GG....T......                          29680372
4        30103684  .C..G-..T...........TT.GG........T..                          30103718
4        30173312  .C..G-..G..G...........GG........A..                          30173346
4        30469371  .C..G-..T..G...........GG.A.........                          30469337
4        30633648  .TG.G-..T..............GG......T....                          30633614
4        31874903  .C...-..T..G....A.....TGG...........                          31874869
4        33837550  CC..G.-.T..G........TT.GG............                         33837585
4        35785073  GC..G-..TC.G...........GG...........                          35785039
4        5950101   .T..G-.....G...........GG........                             5950070
4        6075702   ..----....GG..C......T.GG...........                          6075671
4        10502870  .C..-G..T..G.........T.GG..T......                            10502902
4        18808140  ....--..G.TG..G......                                         18808122
4        20289522  -.T.G...G..G......A..............C..                          20289488
4        917099    .C..G-..G..G...........GG.......                              917069
4        7478555   ..CAGG..T......T..A....GG..........                           7478589
4        9073436         .....G............G............T..A...T.T...G.T.....T.  9073376
                                                      \                        
                                                      |                        
                                                TAGTAAG
4        15259292  .T..G-..T..G............G...........----A...T.T...G.T.....T.  15259237
                                      \                                        
                                      |                                        
                                      A
4        18207901  .C..G-..T..G...........GG...........A..                       18207938
4        21334583  .C..G-..T..G...........GG.........                            21334551
4        23000774  .C..G-..T..G...........GG........A..T.T.A..AT.G...A.T.....T.  23000715
                                                         \                     
                                                         |                     
                                                         G
4        25758727  .C...-....C-...........GG...T.......                          25758760
4        26221703  .T..GG..T..G.......T...GG............T..A...T.T...G.C.....T.  26221637
                                                      \                        
                                                      |                        
                                                TAGTAAA
4        26557181  .A.AG...T..G........A..GGA........                            26557214
4        27515388        ..T..G...........G........C...TT..A...T.T...G.A.....T.  27515328
                                                      \                        
                                                      |                        
                                                TACTAAG
4        29639988  .C..G-..T..............GG......T..                            29640020
4        33988821  .C..G-..T..GC...........G....T....                            33988789
4        34778402  .C..G-..G..G............G......T..                            34778370
4        35755069  ........-...C..A....T.T.G...T....                             35755037
                        \                                                      
                        |                                                      
                        G
4        1442403   .C..G-.....G...........GG....TG.....                          1442437
4        3768388   .C..G.-.T..G.A.....T...GG..........                           3768354
                                          \                                    
                                          |                                    
                                          T
4        3832762   .C..G-..T..G............G........                             3832793
4        5866657   .CC..-..T..............GG...........                          5866623
4        6478577   .....G..-TT.......A...-.G....T......                          6478610
4        7338688   ....G-..T..G...........GG...........                          7338654
4        8170822   ...C.G..G..G...T.......GG.....C...                            8170855
4        12859631  .C..G-..T..G...........GG...........                          12859665
4        14383056  .C..G-..T..G...........GG....T...A..                          14383022
4        15794073  .C..G-..T..C...........G.........A..                          15794107
4        15973358  TC..G-..TTTG...........GG...........                          15973392
4        16689492  .A.A....T..G...........GG.......                              16689526
                        \ \                                                    
                        | |                                                    
                        C GA
4        17716990  .C..G.-.T..G.........T.GG....                                 17716963
4        17894799  GC..G-..T..G...........GG........A..                          17894765
4        18150334  .C..G-.....G...........GG.C....T....                          18150300
4        19584630  T.G..G..T....T...........A...T...                             19584598
4        22849266  .C..G-..T..G.......T.T.GG...........                          22849232
4        24532716  .C.C.-..T.CG........T..GG...........                          24532750
4        26061150  .T..G-..T..G...........GG...........                          26061116
4        27205610  .T..G-..T....A....A....G............                          27205576
4        27525784  .C..G-..T..G....C..T...GG...........                          27525818
4        27626666  .TT..-..TG.G...........GG...........                          27626632
4        29205743  .C...-..T..G.......TG..GG...........-.G.A...T.T...G.C.....    29205688
4        31171202  .C..G-..TC.G...........GG.....G.....                          31171236
4        31386912  GC..G-..G..GA..........GG...........                          31386878
4        33207624  .TG.G-..T...G..........GG...........                          33207590
4        33729071  TC..G-..G..G...........GTA..........                          33729037
4        33959122  .C..G-..T..G...........GG...........                          33959088
4        34133413  .C..G-..G..G............GA..........                          34133379
4        34340123  .C..G-..T..G...........GG......                               34340152
4        34499802  .C..G-..T......T.....TGGG...........                          34499768
4        35511976  .C...--.T..G.......A...GG......A...                           35512008
4        35752082  ..----.CT..G...T.......GG...........                          35752113
4        35773196  .TG.G-..T..G..........GG............                          35773230
4        35954735  .C..G-..T..GC..........GG...........                          35954701
4        2923402   .-T.GG..T..G..T......T.GGA.......A...                         2923367
4        3579389   GC..G.-.T..G....C......GG....T......                          3579423
4        7578528   ..CAGG..T..G...........GG..........                           7578562
4        15734660  .C..G-.....G............GA......                              15734690
4        15942001  .....GACT..G.T..........G........                             15942033
4        23232168  .CT.G-..T..G...........GG.....                                23232140
4        29355265  ....                                                          29355262
4        32080791  .C..T--.T..G........T..GG............                         32080757
4        3029535   .C..G-..T......G....T..G............                          3029569
4        4561172   .TG.G-..TC.G...........GG..A........                          4561138
4        4569560   .....--.T..G......AT.T..............                          4569523
                                          \                                    
                                          |                                    
                                       GATT
4        5991111   .C..G-..T..G...........GG......                               5991082
4        10930010  .C.-.....                                                     10930017
4        12751242  .C..G-..T..G...........GG......T..                            12751274
4        13502702  .C..G-..T..G...........GG...........                          13502736
4        20327447  .C..G-..T..G...........GG......T....                          20327413
4        24327478  .C..G-..T..G...........GG...........                          24327444
4        25191139  .C..G-..G.TG...T.......GG...........                          25191105
4        26009297  .C..T-..T..G...........GG.........                            26009329
4        27594102  ..G..--.T......T....TA.........T..                            27594070
                                             \                                 
                                             |                                 
                                             A
4        28039465  .C..G-..T..G...........GG.........                            28039433
4        29231067  .C..G-..T..G...........GG...........                          29231033
4        30050619  .TG.G-..T.GG...........GGA..........                          30050653
4        30783358  .C..G-..T..G...........GG......T....                          30783392
4        30844559  .C..G-..G..G........T..GG...........                          30844525
4        32165059  GC..C-..T..G....C..T...GG...........                          32165093
4        33610877  .C..G-..G..G...........GG......                               33610906
4        33772590  .CC.G-..C..G..G......G.GG...........                          33772624
4        34880356  .C...G..C..T...........GT....                                 34880328
4        149016    .C..G-..C..............GG.....                                149044
4        2327703   -T..G..AC..G...........GGT..........                          2327669
4        5816532   ..----..T..G...........G.A.......A..                          5816501
4        7590419   .C..G.-.T..G...........GG...GT....                            7590387
4        17315242  T.----..G..G........T..TG......                               17315268
4        20517154  ..G.........-...G.....-T.....T....T.C.TCA...G....AT.A.A...A.  20517213
                        \                      \                               
                        |                      |                               
                        G                      T
4        30061458  GC..G-..T..G...........GG....T...                             30061489
4        30094268  .C..C.-.G..G...........GG......                               30094297
4        30340485  .C..G.-.T..G.AT....A.A.GG...G.......                          30340519
4        34095193     .....T..G...........G.......T.....T..A...T.T...G.CA....T.  34095250
                                                       \                       
                                                       |                       
                                                       A
4        35079485  .....G.--...........T...G..                                   35079461
4        9506598   .C..T-..T..............GG......G..                            9506630
4        12327476  .CG.G-..T...........T..G.....A....                            12327444
4        13545997  .C..G-..T..............G.....                                 13545970
4        14816478  .TT.G-..T...C...........G..T.T....                            14816446
4        16026266  .....G..T..G.........T.GGC...T........                        16026228
                          \                                                    
                          |                                                    
                          T
4        18064673  C.G..G.GG..T.A....TT....G.........                            18064640
4        18140546  .....                                                         18140542
4        21348630  ...                                                           21348628
4        26142649  ...                                                           26142651
4        28004419  .C..G.-.T..GG..T.......                                       28004440
4        28833154  .....G..                                                      28833161
4        33915740  .....G..                                                      33915747
4        34236904  .C..T-------...........GGA........                            34236930
4        34679323  .....G..                                                      34679316
4        35759327  .....                                                         35759323
4        19582381  .C..-G.................GG...........                          19582415
4        1572737   .CT.-...T..G...........G............                          1572703
4        19075917  .C..-...T..G...........GG...........                          19075883
4        19543604  .C..-G..T..G...........G.................                     19543563
                                                       \                       
                                                       |                       
                                                      AG
4        21155948  .C..-G..T..G...........GG..T........-.T.A...T..T..G.T.....T.  21155891
4        21860644  .C..-G..T..............GG...........                          21860610
4        23867856  .C..-G..T..............G.........A..                          23867890
4        26017509  ....G-.....G...........GG...........                          26017475
4        2038518   .C..-G..T..G............G............                         2038553
4        20962645  .C..-G..T..............GG...........--.....                   20962684
4        27700976  .C..-G..T..G...........GG............                         27700941
4        254324    .C..-...T.........T.....GT.......-....                        254289
4        429816    .C..G.-.T...............G...........AG..A...T.T...G.T.....    429759
                                           \                                   
                                           |                                   
                                           G
4        1982220   .C..-G..T..G...................                               1982249
4        3417614   ....-GC.T..G............G....T......                          3417580
4        5987043   .C..-G..T..G...........GG...........                          5987009
4        7299061   .C..-G..T..G...........GG...........                          7299027
4        8216176   .C..-G..T..G..G.........G...........                          8216142
4        15554949  .C..-G..T..............GG...........                          15554915
4        18328554  .C..-...G..G...........GG........C..                          18328588
4        18701324  .C..-G..G..G...........GT...........                          18701290
4        20806961  .C..-G..G..G...........GG...........                          20806927
4        21875526  .C..-G..T..G...........GG...........                          21875560
4        24999852  .C..-G..T..............GGA..........                          24999818
4        25042252  .C..-...T..G...........GG...........                          25042218
4        25505309  .C..-G..T..............GG.A.........                          25505343
4        26060425  ....-G..T..G.......T...GG...........                          26060391
4        27594786  .A..-...T.CG...........GG...........                          27594752
4        34620120  .C..-G..T..G...........GG...........                          34620154
4        35765513  .C..-G..G..G...........GG...........                          35765547
4        35806019  .C..-...T..G............G........T..                          35806053
4        682427    .C.-....T..G...........GG.........G.A.T.A...T.T.....CA....T.  682368
                                                         \                     
                                                         |                     
                                                         G
4        3311494   ..T.GG..T..............GG...............                      3311452
                                                     \                         
                                                     |                         
                                                   TAT
4        21423263  --.AC...T..G.......A....G...........                          21423296
4        22016642  .C..-G..T..C...T...............-....----A...T.T...G.T.....T.  22016589
4        29875005  .C..-G..T..G............G...........                          29874970
                                                \                              
                                                |                              
                                                C
4        411155    .C..-G..T..G......A....GG...........----A...T.T...G.T.....T.  411209
4        1315337   .C..-G..T..G...........GG........A..                          1315303
4        3272670   .C..-G..T..G...........GG...........                          3272636
4        4005067   .C..-...T..G.........T.GG...........                          4005033
4        4779385   .C..-G..T..........T..GG.A..........                          4779419
4        7067988   .C..-G..T..G...........GG...........                          7067954
4        7577003   .C..-G..T.........T....GG...........                          7576969
4        8003521   .C..-G..T.....G.....T..GG...........                          8003487
4        8072989   .C..-G..T..G...........GG......T....                          8072955
4        8575010   .C..-G..T..............GGA..........                          8575044
4        12515408  .C..-G..T..G...........GG.........                            12515440
4        15396117  .T..-G..T..G...........G.A..........                          15396083
4        15674331  .C..-G..T..G...........GG.........                            15674299
4        15711170  .C..-G..T..G.......T...GG...........                          15711136
4        19656911  .C..-G..T..........G...TT.......T...                          19656877
4        20848337  .T..-T..T..G...........GG...........                          20848303
4        21460174  .T..-G..T..G...........GG...........                          21460140
4        21682542  .C..-G..G..G...........GG........A..                          21682576
4        21802027  .C..-G..G............T.GG......G....                          21801993
4        21860457  .C..-G..T............T.GG....T......                          21860491
4        22941027  .C..-G..T..G...........GG........A..                          22941061
4        23011727  .C..-...TGG..........A...A..........                          23011761
4        23927478  .C..-...TG.G...T.......GG...........                          23927444
4        25249570  .C..-G..T..G...........GG...........                          25249604
4        25571779  .C..-G..T..G...........GG...........                          25571745
4        25928801  .C..-G..T..G...T........G...........                          25928835
4        25968393  .C..-G..T.T............GGA..........                          25968427
4        26173872  ....-G..G..G...........GG......T....                          26173838
4        26488323  .C..-G..C..G.....C.....GG...........                          26488289
4        28900760  .C..-...T..G...........GG...........                          28900794
4        29119862  .T..-G..T..G...........GG...........                          29119828
4        29663423  .C..-...T..G.C..........G......                               29663452
4        29690454  .C..-...C...........T..GG......A....                          29690488
4        30877698  ....-G..T..G...........GG.........                            30877730
4        32960871  .C..-G..T..G.......G...GG...........                          32960837
4        35474965  .C..--..T..G...........GG...........                          35474932
4        35795392  ....-G..T..G.....C.G...GG...........                          35795426
4        8179499   .C..G-..T..............G........T...                          8179465
4        15385059  .C..-G..T..G..........-.G...........T...                      15385022
4        18859810  .C..G-..T..G............G...........                          18859844
4        19994382  --...G..T..C...........GG......T....                          19994349
4        25254160  .C..-G..T..G........T..GGC....G.......A...-.T.T...A.T.....T.  25254102
                                                       \                       
                                                       |                       
                                                       A
4        25644069  ....-G..T..............GG.....                                25644097
4        34755702  ....-GT.T.TT...........GG......T.....T..-..CT.T...G.T.....T.  34755644
                                                       \                       
                                                       |                       
                                                       A
4        3239729   ---T....T..G...........GG............                         3239696
4        3743522   .C..-...T..G.........T.GG.....C...                            3743490
4        14218221  CC..-G..T..............T..G.......                            14218189
4        21925357  .C..-G..G..G....C......GG.........                            21925389
4        23052362  .C..-G..G..G...........G............                          23052398
                                             \                                 
                                             |                                 
                                            TC
4        29468263  .T..-G..T..G...........GG........A..--.....                   29468302
4        35805098  .C..--..G..G...........GG...........                          35805065
4        154474    .T..-G..T.C.......A....GG.C.........                          154440
4        192030    .C..-...TG.G...T........G...........                          191996
4        386408    CC..-G..T..G...........GG...........                          386374
4        5120245   .C..-G..T..G....C......GG...........                          5120211
4        5970891   TC..-G..T..G...........GG...........                          5970925
4        6194281   .C..-G.CT..............GGA..........                          6194315
4        6266549   .C..-...T..G.......-...GG........                             6266579
4        7357483   .C..-G..T..G.....C......G....T...A..                          7357449
4        7458267   .T..-G..T..G....A....T.GG...........                          7458233
4        7974266   .C..-G..TG.G.....C.....GG...........                          7974232
4        8569075   .C..-G..T..G.A.........GG...........                          8569041
4        14792334  ..G...............AG.TG.............                          14792370
                           \                                                   
                           |                                                   
                           G
4        15381543  .C..-G..T..G...GC......GG...........                          15381577
4        17892566  .T..-G..T.....T........GG......G....                          17892532
4        18006871  .C..-GT.T..G...........GG...........                          18006837
4        19344997  .C..-G..T..G...........GG......T....                          19344963
4        19654017  .T..-G..T..G...........GG...........                          19654051
4        19691730  .C..-G..T..G...........GG.....G.....                          19691696
4        20265976  .C..-G..T..G.......T...GGA..........                          20265942
4        20362553  .C..-...T..C...........GG..T........                          20362587
4        20751931  .C..-G..T..G......AA...GG...........                          20751897
4        20906105  .T..G-..TG.G............G.........                            20906137
4        20992711  .C..-...T..G...........GC......T....                          20992677
4        21210430  .C..-G..T..G...........GG..T.TG.......-....                   21210470
4        21393636  .C..-G..T..G...........GG......G....                          21393602
4        21879918  .C..-G..G..G...........GG......                               21879889
4        23612983  --...G..T..G.......T.....AC......T..                          23613016
4        23699331  .C..-G..T.GG...........GG..T........                          23699365
4        24397862  .C..-G..T..C.......T...GG......T....                          24397896
4        24496275  .C..-......G.......GT..GG......G....                          24496309
4        25004844  .C..-G..TC.G...........GG...........                          25004810
4        25197164  .C..-G..T..GG.....C....GG...........                          25197198
4        25712281  .T..-...TG.G.......T.T.C............                          25712247
4        25913819  .C..-...T...........TT.GG...........                          25913853
4        27934551  .C..-G..T..G.T.........GG......T....                          27934585
4        28295532  .C..-G..G..G.............A.T.....A..                          28295498
4        30795321  .C..--.....G.........T.GG...........                          30795287
                            \                                                  
                            |                                                  
                            T
4        30863907  .TT.-G..T..G........T..GG...........                          30863873
4        30923777  .T..-G..T..G...........GG...........                          30923743
4        31813441  .C..-G..T..G.......T...G............                          31813407
4        33190248  .C..-......G...AC....T.GG.....G.....                          33190214
4        33876191  .C..-...T.TG...........GT...........                          33876157
4        34099311  .C..-G..T..G......A.....G...........                          34099277
4        35937173  .C..-G..G..G......A....GG...........                          35937207
4        3596343   .C..G-..T...............GT.T........                          3596377
4        4585963   .C..--..T.G.A..........GG......T..----..A...T.T...G.CA....T.  4585910
4        8105067   .C..-G..T........G.....GT......T...                           8105034
4        13798212  .C..-G..TT.G...........GGA.......---..T.A...T.T..AG.T.....T.  13798157
4        15345810  .C..G-.A...G...........G.....TG.....                          15345844
4        19095163  .C..G-..T..G............GA....-.....AG..A...T.T...G.CA....T.  19095220
4        19706989  .....T.-.....C......T...G...                                  19706963
4        20172903  .C..-G..T..G...T........G......T.....                         20172868
4        21677524  .C..-G..T..G...T........G..........                           21677491
4        26040120  ...-...GC......G.CC.....G......                               26040091
4        26264598  .C..-G...C.G...........GGA.........                           26264631
4        27355473  .C..--------.........G..........T...                          27355500
4        27639884  .C..-...TGT..--....T...G............                          27639916
4        31045226  .C..-G.AG..G...T.......GG............                         31045261
4        33886644  .T...-..G.............GGG........                             33886675
4        34910675  .C..-G..T..G..........                                        34910695
4        35513299  .T..-G..T..G...........GGA.....A...                           35513332
4        35561060  .C..-G..T..G............G........                             35561092
                                             \                                 
                                             |                                 
                                             A
4        222708    .C..-G..G..G...........GG........A..                          222674
4        2615865   .T..-G..T..G...T.......GG......                               2615836
4        3357428   .C..-G..T..G..........GTG..T......                            3357460
4        4169337   .C..-G..T.........T....GGA.....A....                          4169371
4        4309845   .C..-G..T..G...........GG....                                 4309818
4        5679466   .C..-G..T...........T..GG......T....                          5679500
4        5926951   .C..-G..T..G...........GG......A..                            5926983
4        6150613   .C..-G..T..G...........GG.........                            6150581
4        8491948   .C..-G..TG.G.......T...GG...........                          8491982
4        9555214   ....--..T..G.......T...                                       9555194
4        11111485  .C..-G..G..G...........GG.CT........                          11111519
4        13429187  .C..-G..C..........-...GG...........                          13429220
4        14269974  .T..-G..T..G...T.......GG....T......                          14269940
4        15034254  .C..-G.CT..G...........G.A...T.T....                          15034288
4        15627286  .C..-G..T....A.T........G.C.......                            15627254
4        15751321  .C..--..T..G...........GG...........                          15751288
4        16135649  .C..-G..T..G........T..GT........T..                          16135683
4        16643879  .C..G-..T..G...........GG........A...                         16643914
4        17588500  .C..-G..T..G.....C.....GG....T....                            17588468
4        18219851  .C..-GT.G..G...........GG.....CT....                          18219885
4        18427216  ......--.T.G.C..C..G....G..........A..                        18427181
4        20803943  .C..-G..T..G.........T.GG......T....                          20803977
4        21545972  .C..-G..T..G.........T.GG...........                          21545938
4        22699816  .CT.-G..T..G....C.......G.........                            22699784
4        24983331  .C..-G..T..G...........GG....T......                          24983365
4        25622380  .C..-G..T..G....C......GC......T....                          25622346
4        25899011  .C..G.-....G...........GG...........                          25898977
4        26194088  .C..-G..G..G...........GG......T..                            26194056
4        26243656  .C..-G.CT..G...........GG...........AGT.A...T.T...GAC.....T.  26243597
                                                 \                             
                                                 |                             
                                                 A
4        27020838  .C..-G..T..GA........T.GG....T......                          27020872
4        27804612  .C..-G..T..G............GA.....T....                          27804646
4        27949820  .C..-...G..G......-....GG.....T..A..                          27949787
4        28212848  .C..-G..T..GG..........G.......                               28212877
4        29011667  .C..--..C..G......TTT...G...........                          29011634
4        29574661  .C..-G..G..G......T.G..G..........                            29574629
4        29695143  .C..-GT.G..G.......T...GG.....G.....                          29695109
4        30872296  .C..-G..T..G...........GG.....GT....                          30872330
4        31487635  .C..-...T..G...........GG........A..                          31487601
4        32041237  .C..-G......-.....A....GG...G.......                          32041204
4        32414948  .C..-G..G..G...A.......GG...........                          32414914
4        32748427  --...G..T..G........T...G......T....                          32748460
4        35888517  .-C.GG..T..GG..........C.......G....                          35888551
4        2297021   .T...-..T..G...........GG.........                            2297053
4        2652179   GC..G-..T..G...........G.T..........                          2652213
4        4653830   .C..G-..TC.G...........GG...........                          4653864
4        6606877   .C..GGT...G.-..........GG...........                          6606911
4        7746609   .....--.T......T...-......C......                             7746580
4        9825634   ........T..C..............C......                             9825666
4        16427684  .C..G-..T..G......AT...GG...........                          16427718
4        16811612  --..G...T..G......C....GG...........                          16811645
4        18050554  .C..-G.....G.....G.....                                       18050575
4        19427021  .C..-...T..G........TT.G...T......                            19426989
4        20003414  --...G..T..G...T.......GG....T......                          20003381
4        20246216  .C..G-..T..G...........GG........A..                          20246250
4        24641315  .C..G-..T..G.......A...GG...........                          24641349
4        24940543  ----G...T..............GG....T...T....                        24940576
4        25539846  .C..G-..T..G...........GG.........                            25539878
4        27121809  .C..G-..G..G.A.........GG...........                          27121775
4        29647127  .C..G-..T..G.......T...GG...........                          29647093
4        29714052  .C..-G.....G.........T.GG..T.T...........                     29714092
                                                       \                       
                                                       |                       
                                                       A
4        32180949  ..CA.G..T..G...........GG.........                            32180916
4        34795961  .C..G-..T..G.......G...T............                          34795995
4        35086957  .T..G-..T..G...........GG...........                          35086991
4        219038    .C..-G..G..G..........                                        219018
4        612159    .T..-G..T.............-.G.C.......                            612128
4        1460669   .C..-G..C.GG............G....                                 1460696
4        3071201   .-.C.G..T..G......AA...GG......G....                          3071235
4        3361468   .C....-.T..G........T..GG......T....                          3361434
4        6694683   CA..--..G..............GG......                               6694711
4        11933371  .ATA.G..T..G....A..........G.....                             11933403
4        15917656  .T..-GC.T..G.......T..-.G......T....                          15917689
4        17249297  .C..-G..T....A.T...A...GG.........                            17249265
4        18856362  TC..-G..T..G.A.........GG.........                            18856330
4        19136453  .TC.-G..T..G...........GG......T..                            19136485
4        19771797  --.ACT..TG....C........GG........A..                          19771830
4        19900764  .C..-G..T..GG......T...GG.........                            19900732
4        21540867  .CT.-G..T..G...........GG.........                            21540899
4        21688665  ........-......G....T..                                       21688644
4        23859060  .C..-G..T..G...T..A....GG.........                            23859028
4        23892454  .C..--..GTGG...........GG..T......                            23892423
4        25220794  .-T.GG..T..G...T.......GG..--..T..T.ACT.....T.T...G.T.....T.  25220850
4        25793796  .C..-G.CT..G.......A...GG.........                            25793764
4        25892211  .C..--.GT..C.......T...GG.......T...                          25892178
4        25902931  .C..-G..T..G.....CA....GG.......                              25902961
4        27014687  .C..-G..T..G.......TT..GG.........                            27014655
4        27133906  .C...-..T..G...........GG..........                           27133939
4        31965291  .C..--------........T..GG...........                          31965318
4        35019346  .---..T...T.-.......T..GG............                         35019314
4        35907397  .C..-G..G..G...........GG......A..                            35907429
4        198548    .C..-G..T..G...........GG......G....                          198582
4        634798    .C..-G..T..G...A..TTT...G...........                          634832
4        893107    --.....AGG.G...T...............T.CT..TA...A.-.....T.A......A  893164
                                                       \                       
                                                       |                       
                                                       A
4        1195505   .C..-G..T..G...........GG....A......                          1195471
4        1421664   CC..-...T..G...T.......GG...C...T...                          1421630
4        1707495   .T..-G..G..C......ATT...G......T....                          1707529
4        2683166   .C..-G..T..GCA.........GG.....TT....                          2683132
4        4132663   .CT.-G..T.............GTG......A....                          4132629
4        5357068   .C..-G..T..G.........T.GG..T........                          5357034
4        5710021   .C..-T..T..G..G......T.GG.....C.....                          5710055
4        6999287   .C..G-..T...........T..GG.........                            6999319
4        8737907   .C..-G..T..G.A....AT...GG......A....                          8737941
4        10099228  .A..-G.CT..G...........GG........T..                          10099262
4        10736096  .CT.-G..T..G.TG........GG...........                          10736062
4        14983452  .C..-...TT.G..........-.G..........                           14983484
4        15416145  .C..-G.....G..........G.GA...T...A..                          15416179
4        15530695  .A..-G..G..T.....C..A..GG...........                          15530661
4        16950175  .C..-G..T.C............GG.....G..T..                          16950141
4        17536949  .C..--.GTT........A..T.GG..........                           17536981
4        19810856  .C..-G..T..............GG.C..T......                          19810890
4        19897871  .T..-G..T..G...........GT......T....                          19897837
4        20064404  .C..-G..C..G...........                                       20064425
4        20347380  ....-G..T......T....T..GG......                               20347409
4        21201662  .C..-G..T..G.........T.GGA..........                          21201696
4        21605332  .C..-G..T..GG..T..A....GG...........                          21605298
4        22773087  .C..-G..T..G..T........GGA.......                             22773118
4        23491582  .C..-G..T..G........T..GGA..........                          23491616
4        23977520  .C..-G..T.GG.......TA..GGA..........                          23977486
4        24082683  .C..-G..TG.G......A....GGT..........                          24082717
4        25367933  ....-G..T........G..T..                                       25367954
4        25894836  .C..-G..G..G......C....GGT....GA....                          25894870
4        25922945  .C..-G.....G.......T...GG.......T...                          25922911
4        26724959  .C..-...TC.GCA........GGG...........                          26724925
4        27948124  .C..-G..T..G.......GT..GG...........                          27948158
4        28358443  .C..-G..T..G............G....T...                             28358474
4        29072475  .C..-T..G..G.........T.GG...........                          29072441
4        29489825  .T..-G..G..G......A....GGA.....T....                          29489859
4        29743180  .C..-G..T..G...........GGTA....T....                          29743146
4        30229371  .C..-G..TC.G...........GG......                               30229342
4        30398099  .C..--------.......T...GG............                         30398071
4        30778836  .T..-G..G..G...........GG...T....A..                          30778870
4        32078071  .C..-G..T..G...........GG......                               32078100
4        32452246  .C..G-..T..............GG......T..                            32452278
4        32862854  ...----.T..............GG....A......A....                     32862818
4        34659606  --...G..T..G.........T.GG....T...C..                          34659639
4        34749960  .C..-G..G..G...........                                       34749939
4        34770399  .C..-G..T..G...........GT......T....                          34770365
4        35177406  .T..-...T..GG..A.......GG.....C.....                          35177372
4        35342673  .A..-G..T..G..T......T.GG.C....T....                          35342707
4        35380590  .C..-G..T..G...........GGTA.........                          35380556
4        5797265   .C..-G..T..G....CC..TA..G...........                          5797300
                                           \                                   
                                           |                                   
                                           G
4        6435736   .C..G-..T..G...........GG....T...A..                          6435770
4        7420762   .CT.-G..T..G...........GG.......T..                           7420795
4        7566266   CC..G-..T..G...........C.........T..                          7566300
4        8326833   ....-...T..G.........GGGG...........                          8326868
                                        \                                      
                                        |                                      
                                        T
4        8565162   .C..G-..T..G...........GG........A..                          8565128
4        8712391   .A...G..T......T.......                                       8712414
                    \                                                          
                    |                                                          
                    C
4        10445275  .C..G-..T..G.......T.T.GG...........                          10445241
4        11173129  .T..-G..T.........T....G.A.A...T.....                         11173164
4        15355082  .T.TG.-.T..G...T...T...GG.........                            15355114
4        15636126  ..-....-.CT....T....T.G.G....T..T...---...ATG........         15636077
                                 \                                             
                                 |                                             
                                TA
4        16138980  .C..-G.CT..G.......T...GG...........                          16139015
                                                 \                             
                                                 |                             
                                                 A
4        23798488  G..A.G..T..G.......G...GG......T....                          23798524
                                          \                                    
                                          |                                    
                                          G
4        24962890  .C..-G..T..G......-T...G..........                            24962921
4        25169496  TC..G-..G..G...........GG........A..                          25169462
4        26700949  ....-----C.T............G......T...                           26700978
4        27093080  .C..-...T..G.A.......GGGGA....C.....----A...T.T...G.T.....T.  27093134
4        33050692  .C..G-..T............A.GG...........                          33050658
4        180931    .C..-G..T..G........T..GG....T......                          180965
4        505995    .C..-G..T.TG......T....GG...........                          506029
4        560689    .C..-G..T..G.T......T..GGA..........                          560655
4        742410    .C..-G..G..G.....CA...T.GA......G...                          742376
4        3894724   .C..T.-.T..GG..T.......GG........A..                          3894758
4        4543102   --......T..........A.T.GG....T.T....                          4543069
4        5031000   .C..-G..T..G.........T.GG..A...T....                          5030966
4        6652552   .C..GGT.T..G........TA.GG.........                            6652585
4        10481256  .T..-G..T..G......ATT..GG...........                          10481222
4        13197069  CC..-C..T..G.C.........GG....-.....A..T..                     13197107
4        14119181  .C..-...T..GCT.......T.GG......                               14119152
4        14420135  .C..-G..T..G.........                                         14420116
4        14963010  .C..-...T......T...TG..GG.....C.....                          14963044
4        15139623  .C..-G..T..G...T....TT.GT.........                            15139655
4        15711903  .C..-GC.T..G........T..GGA...T.T....                          15711937
4        15792350  .C..-G.CT..G........TA.GG...........                          15792316
4        16289785  ....-G..T.GG...T.....T.GG.CT........                          16289751
4        16753591  .C..-GT.T..G............GC.T...T....                          16753557
4        17764495  .T..-G..G..GC....C.....GG...GT......                          17764529
4        18910828  .C..-...T..G......A....GG...C..                               18910857
4        20412245  .C..-G..T..GC......T...GGA..-.......                          20412278
4        20450787  .TG.--..T..G...........G............                          20450754
4        20570848  .C..-G..T..G.....A...T.GG..T......                            20570816
4        21150864  .T..-G.AGC.G..G........GG......T....                          21150898
4        21387397  .T..-...T..G...T.....T.TGA..........                          21387431
4        22222307  .C..--.GTT.....T.......GG........C..                          22222274
4        24098045  .C..-G..T..G.A.G.......GG...........                          24098011
4        24693864  .....G..T..G...T...A...G............                          24693827
                     \                                                         
                     |                                                         
                    GG
4        25146823  .C..-G..T.TG......-T...GG.....C.....                          25146856
4        25733415  .....G.GTT.G...........GG.........                            25733382
4        25879560  .C..-G..T..G......A....GG....                                 25879533
4        26495943  ..G.--..T..G...........GG.C.........                          26495910
4        27474071  .C..-G..T..G.......T...GGA.....                               27474100
4        27939618  .C..-G..T..G......A...GTGT.....T....                          27939652
4        28449014  .T..-G..T..G...........GG......T..                            28448982
4        29273349  .C..-G..T..G........T..GGA........                            29273381
4        29493030  .C..-G..T..G..G........G.......                               29493059
4        29753042  ...                                                           29753040
4        31983292  .C..-G..T.G............GGC....G...                            31983324
4        33796190  .C..-G..T..G.........                                         33796209
4        34561677  .C..-G.....G...T.......GG..T...T....                          34561711
4        34644969  .-..G.C.T..G...........G.......G....                          34644935
4        35117119  .C..-G..G..G..C..CA..T.GG...........                          35117153
4        35804659  .C..G-..TC.G...........GG..........                           35804692
4        1090545   .T..-G..T.G............                                       1090566
4        6702630   .T..-G..G..G...........                                       6702651
4        6876609   .CT.C.--..CG.........T..G....T....                            6876578
4        7493064   .C..G-..T..G......AT...GG...........                          7493030
4        8125956   .C...-..T..G...........GG......G....                          8125990
4        8683211   .T..G-..TGC...-........GG...........                          8683244
4        9952861   .C..-...T..G...----....GG....T......                          9952891
4        10498511  ....-G..T..G..C....T.T.GG..T.......                           10498478
4        13795921  .C..-G..T..G...........GG....T.T...                           13795954
4        13993132  .T..G-..T....A......TT.GG...........                          13993166
4        15634014  .C..-G..T..G...T.....A.GG........                             15634045
4        15787232  .C..-G..T..G.........T.GG........                             15787263
4        15881455  .C..-G..G..G......A....                                       15881476
4        16594250  .C..-G..T..G.A.T.....T.GT...........                          16594285
                                  \                                            
                                  |                                            
                                  T
4        18506299  .CG.G-..T..G...........GG.....G.....                          18506265
4        19122274  .C..G-..T..G...........GG......T....                          19122240
4        23641911  .C..G-..T..C...........GG...T.C.....                          23641945
4        27588458  .C..-G..T..G........T..                                       27588479
4        28477294  T..-...ATG..............G.........A...                        28477330
4        34521047  .C..G-..T.GG...........GG.........                            34521015
4        35013013  .C..-G..TG.G....---....GG...........                          35012982
4        92153     .C..-G..TG.G.......T...GG....                                 92126
4        1721387   .C..-G..T..GC........T.GG....                                 1721360
4        3198544   .C...G..T..G...........                                       3198522
4        4444878   .C..--------.....A.....GG....A......                          4444905
4        4648629   .C..-G..TT.G...-....T..GGA..........                          4648596
4        7005841   .C..-G..T..G.........T.GG....                                 7005868
4        7641177   .C..-GT.T..G...........GGA.....T..                            7641209
4        10907694  .C..-G..T..G.......                                           10907677
4        15929486  .C..G-.....-...........GG.....                                15929513
4        16736498  .C..-G..T......-.......GGC.....T....                          16736465
4        17490031  ....-G..T..G.......                                           17490014
4        17782401  .C..-G..T..G...........GG....                                 17782428
4        20977648  .T...G..T..G............G......T....                          20977604
                       \                                                       
                       |                                                       
                   GTTATAATT
4        23114577  --TA.T..T..G.....G...T.GG.............T.-C..C.T...G.T.....T.  23114634
                                                       \                       
                                                       |                       
                                                       A
4        23895707  .C..-...T..G........A..GG....                                 23895680
4        24305100  .C..-G..T..G...G...T...G.......A..                            24305132
4        27599622  .C..-G..--TG...........GG..T........                          27599654
4        27860031  .C........G-...T....T..G............                          27860069
                       \                                                       
                       |                                                       
                    GGTT
4        27957143  .C.-.G..T..G......T....GG...........                          27957109
4        30336716  --...G..T..G.T.........GG....T...A..                          30336749
4        32282816  .C..---.T.C............GG......T....                          32282784
4        34988663  .C..-G..T..GG.........                                        34988643
4        1746933   .C..-G..T..............GT...........                          1746899
4        7417816   .C.-.G..T..G............G...........                          7417782
4        12579739  ...-...CT.........C....G............                          12579705
4        31817633  .C.........G......TT...GG...........                          31817669
                      \                                                        
                      |                                                        
                      G
4        151741    .C..-...T..G........T......T........                          151775
4        8198088   .CT.-G..T..G...........GG............                         8198053
4        15864115  .C.-.G..T..G........A..GG...........                          15864149
4        20003978  .C.-....T..GG..........GG...........                          20003944
4        23540263  .C.-.G..T..G...........GG...........                          23540229
4        28699863  .T.-....T..G.......A...GG...........                          28699897
4        29028791  .C..G-..T..............GG...........                          29028757
4        10328995  .C..-...T..G...T.......GG...........                          10328961
4        11679255  .C..-G..T...CA..........G...........                          11679221
4        19678380  .C..-G..T..G........T...G...........                          19678414
4        20869354  .T..-G..T..G...........GGC..........                          20869320
4        24726040  .T..-...T..G...........GG...........                          24726074
4        24916482  .C..-G..T..G........T..GG...........                          24916448
4        28416278  .T..-...T..G.......T...GG...........                          28416312
4        29739421  .T.-.G..T..............GG..........                           29739388
4        30025061  .T..-G..T..............GG......T....                          30025095
4        9997405   .CC.G-..T...........T...............                          9997439
4        20973991  .C.-TG..T..G...........GG............                         20974026
4        26172944  .C.-.G..G..G...........G.............                         26172979
4        33433825  .C..-G..T..GC........T.GG.............G.-T..TG....G.T.....T.  33433883
                                                       \                       
                                                       |                       
                                                       A
4        2624612   .C.-.G..T..G...........GG...........                          2624646
4        3443125   .C.-.GA.T...........TT.........                               3443096
4        7818421   .C..-T..T..G..C.......-.G...........A..                       7818385
4        7975515   .C.-.G..T..G.......T...GGA..........                          7975481
4        14117649  .T.-....T..G...........GG...........                          14117615
4        16190129  .C.-C...T..GG......G...G.......T....                          16190095
4        17858821  .C.-TG..T..G...........GG..G........                          17858855
4        18190589  .C.-TG..T..G..C........GG...........                          18190623
4        18403614  .C.-CG..T..G...........GG...........                          18403648
4        20174188  .C..-G..T..G...........GG...........--A.A..TT.T.....TT....T.  20174244
4        20180053  .T.-.G..T..G.......G...GG...........                          20180019
4        20659679  .C.-.G.....G............G......                               20659708
4        23144198  .C..-G..T...........T..GG......G.....TT.A...T.T...G.CA....T.  23144139
                                                       \                       
                                                       |                       
                                                       A
4        26257144  .C.-.G..C..G...........GG...T.......                          26257110
4        26345149  .C.-.G..C..G........T..TG...........                          26345183
4        26623403  .C.-.G..T..G...........GG....T..T....                         26623368
4        29061647  .C.-.G..T..GCA..........G...........                          29061613
4        30879570  .C.-.G..T......G.......GG...........                          30879604
4        434137    .C..-G..T..G...........GG...........                          434171
4        673546    .C..-G..T..G...........GG....GG.....                          673580
4        1444966   .C..-...T..G...........GGC..........                          1445000
4        5397621   .T..-GT.T..G......A....GG...........                          5397587
4        6899563   .C..-G..G......A.......GG......T....                          6899597
4        8786154   .C..-G.CT..G...........GG...........                          8786188
4        10507642  ..---.C.T..G..G........GG...........                          10507610
4        13066182  .T..-G..T..G.........A..G...........                          13066148
4        15911578  .A..-G..T..G...........GG........A..                          15911544
4        19078394  .CT.-...G..........T....G......                               19078365
4        20970098  .C..-G..T..G...........GGA.......A..                          20970064
4        24450698  .C..-G..T........CA....G............                          24450664
4        25832292  .C..G-..G..G...........G..A.........AC..A...T.T...G.T.....T.  25832230
                                                       \                       
                                                       |                       
                                                    AGTA
4        25839435  .C..-G..G..............GG......                               25839406
4        28104587  .C..-G..T..G......T....GT...........                          28104621
4        30429952  .C..-G.....G........TTGG............                          30429918
4        33788800  .C..-G..G..G...T.......TG...........                          33788766
4        34568587  .C..-G..G..G.......T....G........A..                          34568621
4        3844830   .C.-.G..TC.............GG....T......                          3844796
4        5222107   ...-.G..T............TGGGA..........                          5222073
4        5317349   .C.-C...T..G...........GG.A.........                          5317315
4        7202106   .T.-.G..T.TG........T..G............                          7202072
4        15373436  ...-.GA.C..G.......T...GG.....C.....                          15373402
4        17597984  .T.-.G..T..G...........GG...........                          17597950
4        19033063  .C.-.G..TG.G..C.........G...........                          19033029
4        19606269  .C.-....T..G...........GG.........                            19606301
4        19692873  .CT-.G..T..............GG......T....                          19692907
4        20766390  .C.-.G..T..G........T..GG...........                          20766424
4        20792386  .C.-.G..T..G........T..GG............                         20792421
4        20849489  .C.-.GT.T..G.C.........GG....T......                          20849523
4        22870410  ...-C...C..............GG....TGT...---..---.T.T...G.T.....TC  22870358
4        23079166  .C.-.G..T..G...........GGA.....T....                          23079132
4        23528838  .C.-.G..T..G...T.......GG......T....                          23528804
4        24143338  .T.-TG..T..G........T..GG...........                          24143372
4        24704120  .T-..G..T..G...........GG...........                          24704086
4        27376374  .C.-....T..G......A...G.............                          27376340
4        30910354  .C.-.G..TC.GCA..........G...........                          30910388
4        34828565  .T.-.G..TG.G............G..T........                          34828531
4        34950298  .C..--.GT..G...........GG.........                            34950329
4        35477127  .C..G-..T..G......T....GG...........                          35477161
4        1776992   .T..-G..T..G..........TGGA.....T....                          1776958
4        7948495   .C..-G..T..G..G...T............T....                          7948461
4        9369410   .C..-G..G..G.......T...G.....T....                            9369378
4        10257515  .C..-G..T..G.....G.....GG.........                            10257547
4        12538173  .C.-.G..T..G.................T.......                         12538208
4        14133008  .C..-G..T............TT.G.........                            14133040
4        15004769  .C.-....T..G.......T...GG....T...                             15004800
4        15919972  .C..-G..T..G...T..AT....G...........                          15919938
4        16085464  .C..-G..T...........T..G.A.....T....                          16085430
4        16196928  .C..-G..T..G......A....GG....T....                            16196960
4        16366053  .C..-G..G..G...........GG.......T...                          16366087
4        16802562  .C..G.-.T..G...T.......GG.....T.....                          16802596
4        16859420  .C..-G..T..G...T.......GGA....C.....                          16859454
4        17178712  .C..--.GTT.........T...GGA..........                          17178679
4        18651153  .....G.....G......                                            18651171
                          \                                                    
                          |                                                    
                          T
4        20185687  .C..-G..T..G.....A.T...GG...........                          20185721
4        21510426  ...C.G..T..G...........GG....T......                          21510462
                      \                                                        
                      |                                                        
                      C
4        23502842  .C..-G..G..G..T........GG.....CA....                          23502876
4        24696207  .C.-.T..T..G......A....GG..........                           24696240
4        29975743  .C.-.GT.T..G...........GG......----..G.TA...T.T...A.T.....T.  29975797
4        35472322  .C..-G.CT..............GGT..........                          35472288
4        1709439   .T.-C...T..G......A....GG....                                 1709412
4        8043464   .C.-.G..T..G...T...T...GG...........---........C...           8043511
                                                            \                  
                                                            |                  
                                                            T
4        17187105  .C.-.T..T..G...........GG....                                 17187132
4        18200127  .C..-G.GG..G...........GG........                             18200158
4        19121075  .C...-..T..G.A.......A.GG...........                          19121041
4        26006793  .C..G-..T..............GG.A.........                          26006827
4        27394895  ...A....T..G........TG..G.........                            27394929
                    \                                                          
                    |                                                          
                    G
4        27657280  .A..-...T..G.......T.A.GG......T...                           27657247
4        28293064  .C..-G.....G........T..GG....T....T...                        28293100
4        30354671  .T..G-..T..G...........GG...........                          30354705
4        2564683   ...-.G..T..G...........G............                          2564649
4        4209637   .C..-G..C..G.......T...GG.........                            4209605
4        4494268   .C.-.G..TG.G...........GGT.......A..                          4494234
4        5691220   .C.-C...T..G....A...T..GG...........                          5691186
4        7792488   .C..-G..T.TG........TG.GG.........                            7792520
4        8736222   .C.-.G..T..G.C....AT....G...T.......                          8736188
4        8823458   .C..--.GTT.........T...GG...........                          8823425
4        9271108   .T.-.G..T..G.......T...GG....T...T..                          9271074
4        14227530  .C.-.G..T..G...........                                       14227509
4        15526991  .TG.--..T..............GG...........                          15526958
4        16741724  .T..--------......T.....G...........                          16741697
4        16867488  .C.-.G..G..G..C........G.A...T......                          16867522
4        18412847  .C.-.G.GG..G........T..GGA......G...                          18412881
4        18433048  .C.-.G..T..G.....CA.....G.....C.....                          18433082
4        19846717  .C..--.GT..G.......TG..GG...........                          19846684
4        26109404  .T..-G..T..G...........G.....                                 26109431
4        33018030  .C..G.T...G-...T....T..G............                          33018064
4        2682846   G.T..--.T..............G.A......T...                          2682813
4        3066947   TC...--.T..G....C..G....G...........                          3066914
4        5032547   .C..-G..T..G........TG.GG...........                          5032513
4        5443004   ..-C...GTT.G.A..........G.A.........                          5443038
4        7221763   .TT.G-..T..G...T.......G............CT..A...T.T...G.CA....T.  7221822
                                                       \                       
                                                       |                       
                                                       A
4        8817955   .C..-...T..GA..T..A...CGG...........                          8817989
4        15484240  .C..--------..G........GG............                         15484212
4        18089420  --...G..T..G...........GGA.........                           18089388
4        19532243  ---..C..T..GG...........G...........                          19532275
4        20275774  .C..-G..T..G..G........GG......                               20275803
4        20660197  .CT.-G..T..GA..T.......GG...........                          20660231
4        21430009  .C.-.G.AT..G.........AGGG...............-...TTTA..G.T.......  21430067
                                                       \                       
                                                       |                       
                                                       A
4        21823949  .T-..T..G..G....C......G............                          21823983
4        24907309  .T..-G..T..G....C..TTT.GG...........                          24907343
4        27671837  .C..-G.CT..............GG......                               27671866
4        28290295  .C..-G..T....T.......A.CG.C......T..                          28290261
4        29477502  .C..-G..T..G.....CAT...GG...........                          29477468
4        627277    .C.-.G..T............                                         627258
4        701020    .C.-.G..C..G...T.......GG......                               701049
4        6991784   .T.-.G.CT.........A.T..GG..T.........                         6991819
4        7078482   ...AC.C.-..G..G.....T...G........                             7078514
                    \                                                          
                    |                                                          
                    T
4        7389255   .C..G-..T..G...........GG....T.T....                          7389221
4        10431879  .C.-.GA.T..G........AG.GG...........                          10431913
4        16175950  .C..G-..T..C...........GG...........                          16175916
4        20296233  .C.-T...C........GA....GG....                                 20296206
4        24011871  ...-C...G..G.....C..T..GGA.A........                          24011837
4        24389513  ....T.-.T..G...A..A..T..G...G.T..AT.---.A...CTG...T.A.....T.  24389458
4        24515672  ....----.....A.....T.........T...                             24515700
4        26480180  .CT-.G..G..G...........GG...........                          26480146
4        33415845  .C.-.G..T..G.......T.TC.G..T.T......                          33415879
4        2597991   .C..-G..T..G........T..GG......G..                            2598023
4        2905609   .C..-...T.........------.....T......                          2905581
4        3070586   .CT.-G..T..G.......A...GG..T......G.----A...T.T...G.T.....T.  3070532
4        3808090   .C..-G..TG.G.........                                         3808071
4        16465126  .A.TG-..T..G...........G.A.....T....                          16465092
4        19531343     .....T..............G............                          19531375
4        20750750  ..                                                            20750749
4        21208516  ..-.....T.T........T.T..T....                                 21208543
4        25864178  G....GA.C..T...T.......                                       25864200
4        25892925  .C..-...G..G.C.....G.T..GT.......C..                          25892959
4        25989820  .T..-G..G..G........TT.GG.........                            25989788
4        27134516  .A...--.T..G...T.......GG.........                            27134547
4        28657446  .C.-TG..T...A.....A....                                       28657467
4        36075175  ....-G..T....T......T..GG......T..                            36075143
4        1279515   ..----------............G...........                          1279490
4        2241090   TT.A..C....T.A.........GG...........                          2241053
                       \                                                       
                       |                                                       
                      TT
4        4260283   .C.-....G..G.......-T...G........A..                          4260250
4        10373872  T....G..T....C.T..A.....G.............                        10373832
                              \                                                
                              |                                                
                            GTA
4        20531419  ....--..T..............GGA...T......                          20531386
4        34891955  ..-..GA....G......AG.TG.G........                             34891924
4        22712015  ...-....C..............GG......T....                          22711981
4        576702    .C.-.G..G..G............G...........                          576736
4        23350162  ----G...T..G...........G............                          23350131
4        24524310  ----G...T...............GA..........                          24524341
4        27820150  ....-G..T..G.A.........GG...........                          27820184
4        16694808  .C.-.GA.T..G............G......T....                          16694842
4        18527838  .C.-.G..T...............G...........                          18527804
4        21789004  .C..-G..C.TG...........GG............                         21789039
4        25164642  .C.-.G..T..G............G...........                          25164608
4        2907356   .C.-.G..T..G...........GGA..........                          2907390
4        3060482   .C..-G..T..G.........T.GG...........                          3060516
4        5302042   .AT.GG..T..G............G.......                              5302011
4        11392880  .C.-.G..T..G...........G............                          11392914
4        17427244  .C..-G..T..............GG.........                            17427212
4        17773639  .C..-G..T..G.C..........G.........                            17773671
4        18060052  .C.-C...T..T............G...GA......                          18060086
4        26239929  ...-.GA.T..G...........GG....T......                          26239963
4        1690147   ...C....-..G...T........G..T......                            1690114
                        \                                                      
                        |                                                      
                        G
4        8011106   .T.-.G..T..G...........GG....T......                          8011072
4        30711163  ----....C..G...........GG...........                          30711194
4        30917453  ----G...T..G...........GGA..........                          30917484
4        33579727  --...G..T..G.......T...GG.........                            33579696
4        463142    .C.-.G..C..G...........GG...........                          463176
4        1398341   .T..--..T.............C.C...........                          1398374
4        4153588   .C..-...T....A....A....CGA.....A.....                         4153623
4        10312026  .C..--..G..G.......T...G.......T..                            10311995
4        20225576  .....---G..G...T...T....G....T.......G..--......              20225618
4        21050732  ..----T.T..G...........GG...........                          21050701
4        26111058  .C..G.-....G...........GG...........                          26111024
4        28406059  ....--..T..G......C..T..GA.T........                          28406092
4        30282175  .C.-.G..T..............G............                          30282209
4        2081218   .T.-....T..G...........GG.....                                2081246
4        7503379   .C.-.G..G..G...........GGT..........                          7503345
4        18593502  .C.-.G..T..G..........TGG...........                          18593536
4        22309334  .C.-.G..T..G...........GG......T....                          22309300
4        25222397  .C..-G..T..G....C......GG...........                          25222363
4        28596254  ..G.GGT.T..G.......-....G...........                          28596289
                    \                                                          
                    |                                                          
                    T
4        7393957   .C..G-..T..............GG...GT......                          7393991
4        7813460   .TG.G-.................GG...........                          7813426
4        16040556  .C..GG..T..G.......T...GG...........                          16040592
                       \                                                       
                       |                                                       
                       T
4        19778905  .T....A.G..G.A....................-..---....T.T...A.T.....T.  19778962
                                                  \                            
                                                  |                            
                                                 GT
4        21607231  .C.-.G..T..GG..........GG...........                          21607265
4        22977318  .T.-.G..TG.G...........GGA..........                          22977352
4        26668637  .T..-G..T..G.......T...GG............                         26668672
4        29057021  --.AC...T..G.......G...GG.........                            29057052
4        30085116  .C.-.G..T..G.......G...G.....T.T....                          30085150
4        34281556  .---..T.T..G...........GG...........                          34281524
4        822239    ----....T..G...........G.......T....                          822208
4        14473604  .C.-....TC.G...T.......TG...........                          14473638
4        15323513  .C.CG.-.T..G...........GGA..........                          15323547
4        15604656  .C....-.T..G......A....GG...........                          15604690
4        22978528  .....TA.G..G.........T..                                      22978505
4        25145394  .C.-.G..T..G...T..A..A..GA.........                           25145427
4        28719220  --....A.T.TG...T..A.....G.........                            28719251
4        30883177  .C..-G.AT..............                                       30883198
4        31276844  .C.-....T..G...........GGAC.C.......                          31276878
4        35142900  .C..-G..T..G.......T....G......T....                          35142866
4        6775377   .T.-..A.T..G........T..GT....                                 6775350
4        13717080  .C.-.G..T..G...........GG....T.T....                          13717046
4        14231022  .C...--.T..G............G......A....                          14231056
                     \                                                         
                     |                                                         
                     C
4        20101838  ----G...T..G......T.T..GG...........                          20101869
4        20433624  .C...--.T..............GG....T......                          20433591
4        24232765  --...GT.T..........T...G.A........                            24232734
4        24667304  --...G..T..G...T.....T.GG.........                            24667335
4        33046100  ----.T..T..G............GA.....G....                          33046131
4        35683561  .TG.G-.....G...........G............                          35683527
4        577504    .....G.AGGG..............-C.........A.T.A..AC.......          577454
4        1302364   --...G..T.GG...........GG.........                            1302395
4        6071823   ........G....A.....G.T......C..                               6071853
4        10390407  .C..G.-.G..G...........GG......T..                            10390375
4        10638397  .CT.-G..T.........CT...GGA...........                         10638432
4        17739150  .C.-.G..TGC.........T...GA..........                          17739116
4        20380516  .C..--..T..G...........GGT.......A..                          20380483
4        25580888  .-...GACT.T................T......                            25580920
4        25982796  ----GT..T..G...T.......GG...........                          25982827
4        26081493  ..-.GG..TT.............GG.......                              26081463
4        26279950  ...-.G..T..G.......T...GG...........                          26279984
4        26784712  .C.-....T..G...........                                       26784691
4        28588603  .C.-.G..T..G...........GG..T...                               28588632
4        29649321  .TG.T.T...G-.......T...GG...........AG..A...                  29649363
4        34953537  ..T..TT.C......G........GA......                              34953571
                    \             \                                            
                    |             |                                            
                   AG             G
4        35453051  .A..----.G.T.......AA..........T...                           35453021
4        924366    .C.-.G..T..G...........GG.....                                924394
4        4859508   .C..-G..C..G...TG......GG..T........                          4859542
4        8539566   .C.-.G..T..G...........GG...........                          8539532
4        18971238  CC...CT.T..G..G..CA..............                             18971271
                        \                                                      
                        |                                                      
                        G
4        24715861  .C..-G..T.TG...T.......GGA.......                             24715892
4        25871522  .C.-TG..T..........T...GG....TG.....                          25871556
4        25978374  .C.-TG..T..G.....A.....GG....T......                          25978340
4        27691536  .C.-.G..G..G.......T.T.GG...........                          27691570
4        2816990   ...A....T..G.C......                                          2817009
4        5198477   ----G...T..G........T..GG...T..T....                          5198446
4        10867505  .C.-.G..T.GG....C..G...GT...........                          10867539
4        17702652  .C..G-..G..G...........GG...........                          17702686
4        18734047  ----G......GCA......T..GG......G....                          18734078
4        20036051  -----..GC..............GG......T.....                         20036020
4        21642119  .-....A.G.GG............G.....T...                            21642087
4        23164726  ...........G...G..T.T...G...C....--.AG...T...T......AA.....A  23164666
                         \                                  \                  
                         |                                  |                  
                        GG                                  A
4        26256699  .C..G-..G..G...........GG...........                          26256733
4        26941387  .T.-.GA.T..G.......T...TGT....C.....                          26941421
4        30387298  .C..-G..--TG...........GGA........                            30387328
4        30436428  .C.-.G..T........A.....G............                          30436394
4        30652508  .A.-....TC.G...........GG.......T...                          30652542
4        291460    ...-.G..T..G..G...C....GG......A....                          291426
4        6544957   .C.-.G..T.........C....G............                          6544991
4        6746188   .C.-.G..T..G...........GG....T.T....                          6746154
4        7446526   .C..-G..T..G.......TT..G....TT......                          7446560
4        13659504  .C..--..T.....T......                                         13659522
4        13983509  ....                                                          13983506
4        15961238  ....-....G..G......T....                                      15961260
4        17880572  .....---G..G......T.....G....                                 17880547
4        19283347  ...                                                           19283345
4        20752544  .C..-T.....G......A....GG......T....                          20752578
4        24023360  .C.-.G..T..G....C......                                       24023381
4        24257297  TT.-.G..T..G.T....A.....G...........                          24257331
4        25734955  .                                                             25734955
4        27319301  .                                                             27319301
4        30997834  .C.-TC.....G.......T...GG....TG.....                          30997800
4        34669394  .....                                                         34669398
4        20386152  .T...-..C..............G............                          20386118
4        20444766  .C..G.-.G.........A.....G...........                          20444800
4        11130019  .C..-G..T..G...........GG........A..                          11129985
4        22845781  .-......T..........T....G....A...                             22845750
4        24038920  .C..-G..G..G.A.........GG...........                          24038886
4        24183018  ....-G..T..G...........GG..........                           24182985
4        29499092  .A..-G..G.....TT.......GG............G..-...TTT.....CAC...T.  29499150
                                                       \                       
                                                       |                       
                                                       A
4        29736062  .C..-G..T..............GG......G....                          29736096
4        16051048  .C..-G..T..G...........GG...........                          16051082
4        31181494  T...-...T..G.......T...GG....T......                          31181460
4        33935693  .C..-G..G..G...........GGA...........T..-...T.T...G.T....CT.  33935635
                                                       \                       
                                                       |                       
                                                       A
4        1947286   .A...GA.G..........T....G.....                                1947257
4        3300581   .C..-G..T..G...........GG....T......                          3300615
4        23911457  .A..-G..T..G.........T.GG...........                          23911491
4        890552    .-.A.CC.T...............G....                                 890579
4        7112513   --...G.C...G...........GG....                                 7112487
4        7601579   ....-...T..G...T.......GG......T....                          7601545
4        10986725  TC..G.-.T..G...........GT...........                          10986691
4        35086715  ..----..T.........A....GG...........                          35086684
4        23137995  .C.-.G..T..............G.A.....T...                           23138028
4        30695766  .C..-G..T..G.......T.T.GG...........                          30695732
4        32995955  .....--.T..G...T.......GG..........                           32995987
4        35683380  .C..-G..TT.....T.....T.GG...........                          35683414
4        9796488   .C..-G..T..G.A.........G....G.......                          9796522
4        11440970  .T..-G..T..............GGA.....T....                          11441004
4        13125616  .T..-G..T..GG..........GGT..........                          13125582
4        16176806  .T-..G..C..G...........G.A........                            16176774
4        21487515  ...-...-.TTG............G...........                          21487482
4        23735350  ..---...T..G.....CA....G.....T......                          23735318
4        24984403  .C..-G..T..G..........-.G....-......                          24984371
4        25932109  .C..G-..T..G...........GG...........                          25932143
4        27941045  .C..--....G-...........GG....T......                          27941077
4        28219194  .C..-G..T..G.......A...GG........A..                          28219160
4        28684977  .C..-.C.T..G...........GG....T......                          28685011
4        29081910  .TG.G-..G..G...........GG...........                          29081876
4        30477601  .C..-G..T..G.......T...GG......T....                          30477635
4        33649498  .C..-G..T..G.......A...GG..A........                          33649464
4        34282323  .C..-G..G.........CG...GG..T........                          34282357
4        34596890  .C..-G..T.CG......A....GG..........                           34596923
4        3670909   .C..-G.CT..G........T...G....T......                          3670943
4        4741191   .C..-G..T..G...........GG..A.T.T....                          4741225
4        4768450   .A..-G.CT..G...........GG......T....                          4768484
4        7656026   .C..-G..G..G...........GG...T..T....                          7656060
4        16006206  .C..-G..T..G...........GG......A..                            16006238
4        18316790  T...--..TC..............G.....C..                             18316820
4        25237252  .C..-G..T..G............G.C....T....                          25237286
4        1405153   .C.CG-..T..............GG......T.....                         1405118
4        6857888   ...--...T..G.......T..TGG...........                          6857921
4        7709291   ....--..T....A.T......                                        7709310
4        17405852  ------.CT..G............G...........                          17405881
4        20381785  .C.-.G..T..........                                           20381768
4        21872544  .C..-G..T....A....-T...GG..........                           21872576
4        26993276  GC...-..T..G...........GG..A........                          26993310
4        27211685  .A.T....-----..........GG.....G.....A.A.A...T.T.....CAA...T.  27211740
                                                       \                       
                                                       |                       
                                                       A
4        29731674  .C..G-..T..G...........GG...........                          29731640
4        479074    .C..-G..T..G......A....GG..T........                          479108
4        5799313   .AT.GG..T..G......T.T..G.......                               5799283
4        13507179  .C..-...T..G.A..........G......T....                          13507145
4        14675224  .C..-GT.T..G....C......GG..T........                          14675258
4        16428844  ..-.T.....                                                    16428852
4        24753804  .C..-G..G..G....C..A...GG........C..                          24753770
4        25346462  --..T.T.G..--.......T..GG........A..                          25346493
4        26603232  .C..-G..G..G........T..GG.C...T.....                          26603266
4        27257604  .C..G-..T..G........T..GG............                         27257639
4        29931446  .-CC.G.GT..G.C.........G..                                    29931422
4        35587322  .C..-G..G.GG....A...T..G.....T......                          35587356
4        35969808  .C.T.G.CT.............                                        35969829
4        775286    ..---G..T..G..........GGG....TG.....                          775318
4        6712063   .C..-G..G..G.CC........GGA.T........                          6712029
4        7927837   .....--.G......TGCA....GCA..........                          7927804
4        19604569  .A..-G..T..G.......T...GGA..........                          19604603
4        24784166  ..G..--.T...G...........G..T.T......                          24784199
4        31752290  .C..G-..T..G...........GG....G....                            31752258
4        32880937  -----...T..G...........G............                          32880967
4        34560386  ....--..T.............CTT......T.A...                         34560420
4        35773940  ..-.....T..G.......                                           35773922
                          \                                                    
                          |                                                    
                          A
4        621581    .C..G-..TGG.............G...C..-....AGT.A.....TT..A......CT.  621524
4        7176439   .A..G-..T..G...T.......GG............                         7176404
4        16962949  .C..-G.CTGC...........CGG......G....                          16962983
4        20637173  .C..-...T..G........T..GGA..........                          20637139
4        25176460  .C..G-.....G...........GGA.....                               25176431
4        33315831  .C..-G..TG.G..C.....T..G.........A..                          33315797
4        33859688  .C..G-..T..G.....A.T...GG...........                          33859654
4        34943973  --......G....                                                 34943963
4        32158484  .C...-..T..G...........GG...........                          32158518
4        7376333   .C..G-..T..............G............                          7376367
4        23728332  .C...-..T..G.........T.GG...........                          23728298
4        24022574  .C..G-..T..G...........GG...........                          24022540
4        28172060  .C..G-..T..G......A....G............                          28172094
4        7679231   .C..G-..G..G...........GG...........                          7679197
4        22238159  .C..G-..T..............GGA..........                          22238193
4        35393117  .C...-..T..G...........GG...........                          35393151
4        20197464  ..---G..T..G.................G.GT..--C.T....G......AC.....G.  20197518
4        10788609  ...C...GT..G...........GG...........                          10788572
                         \                                                     
                         |                                                     
                        TG
4        22077195  .C..--..T..G.........T.GG...........                          22077228
4        24673381  .C..G-..G..G...........GG...........                          24673415
4        30367854  .C...-..T..G...........GG...........                          30367820
4        13052261  .C..--..T..G...........GG...........                          13052294
4        18853019  .C..G-..G..G........A...G...........                          18852985
4        23466288  .C..G-..G..G...........GGA..........                          23466322
4        24709992  .C..G-..T..G...........GT...........---.A...T.T...G.CA....T.  24710047
4        29718698  ..----..TTC...G.........G.........                            29718669
4        7255134   .C..G-..T..G...........GT..........                           7255101
4        15093574  .CT.-G..T..G.........T.G...........                           15093541
4        15151456  .C..G-..G..G.......T...GG...........                          15151422
4        18728092  .C...-..T..G...........GG......T....                          18728126
4        18742427  .C..G-..T..G...........GG...........                          18742393
4        22021740  ....G-..T..............GG.....CT....                          22021705
                    \                                                          
                    |                                                          
                    T
4        25406620  ........T..G...........G.......                               25406651
                                        \                                      
                                        |                                      
                                        A
4        28819329  .C...-..T..G...........GCA..........                          28819363
4        29864502  .C..G-..T..............GG.....C.....                          29864468
4        33417262  .C..G-..T..G...........GG......T....                          33417296
4        2311574   .C..G-..T..G...........GG...........                          2311608
4        3196778   .C..-G..T..G............G......                               3196807
4        10783597  .....G..-T.G......CTT...G......T....                          10783563
4        11231969  .C..G-..T..G...........GT......T....                          11231935
4        13378162  .A...-..T.TG.A.........GT...........                          13378128
4        15208622  .C..G-..T..G...........GG.....C..T..                          15208656
4        15545785  .C..G-..T..G...........GG......T....                          15545819
4        15675313  .C..G-..T..G...T........G...........                          15675279
4        19111982  .T..G-..T..G.......A.A.G............                          19112016
4        19467118  .C.TG-..T..G...........GG...........                          19467152
4        20088311  .C..G-..T..G...T.......GG...........                          20088345
4        27917941  ....-...-...........T...                                      27917920
4        28669607  ....C..C...G........A..G.-.....                               28669578
4        35637110  .T..G-..T..GG..........GG...........                          35637076
4        1210682   .C..---.T..G...A.......G............                          1210650
4        11280987  .C..G-..T..G...........GGA..........                          11281021
4        11326807  .C..-G..T..G..G...A....GG..........                           11326840
4        14738293  .C..G-..T..G......T....GG...........                          14738259
4        18826059  .C.-.G..T..G...........GG.........                            18826091
4        27617878  ..----..T...............                                      27617897
4        28435318  .C..G-..T..G...........G............                          28435352
4        31736513  GC..G-..T.....C........GG...........                          31736479
4        739841    GC...-..T..G...........GG......T....                          739807
4        1543020   ..TA....T..G...........GG.G......T...                         1542983
                          \                                                    
                          |                                                    
                          A
4        5354032   .C..G-..T..G..G........GG...........-....                     5354070
4        7110008   .-..G.T...G.-..T........G......                               7109980
4        7933307   .C..G-..T..G...........G.A...........TA.A...T.T...G.CA....T.  7933248
                                                       \                       
                                                       |                       
                                                       A
4        8107674   .C..G-..T.TG............G......T....                          8107640
4        13752393  .C..--..T...........TT..GA...A......                          13752360
4        14202072  GC...-..T..G...........GG......T....                          14202038
4        14463301  .C..-G..T..G.......T...GG......T..                            14463333
4        15811083  .ACC.G..T..G...TG.......T.....                                15811112
4        16073220  .C..G-..C..G.......G...GG...........                          16073186
4        17663674  .C.A....T..G.......T...GG...........                          17663713
                         \                                                     
                         |                                                     
                      CAGG
4        26187883  .C..G-..T..G...........GG...........                          26187917
4        30793260  ....C...T..G...........GG........A..                          30793223
                         \                                                     
                         |                                                     
                        GG
4        30836149  ..----..T..G...........GG...........                          30836118
4        31506792  .T..-G..T..............GG......                               31506763
4        1455892   ..----..C..............G............                          1455923
4        2169005   .T..G-..T..G......A....GG...........                          2168971
4        6008786   .C..G-..G..G...........G.........A..                          6008820
4        6612673   .C..G-..T..G......A....G............----A.....T...GTT.....G.  6612727
4        10808107  .CG.G-..T..G...........GG...........                          10808073
4        14729031  .C..G-..T..G...........GG...........                          14729065
4        15081902  .C..G-..TG.G...........GG......A....                          15081868
4        20196048  .C..G-..T..G...........GG...........---....-T.T...G.T.....T.  20196102
4        21548703  ----.G..T.T.....A......GG.........                            21548732
4        23091339  .C..G-.C...G...........GG...........                          23091373
4        25749079  .C..G-..T..G.......T...GG...........                          25749113
4        25824548  .A...G------...........G.......G....                          25824519
4        29545391  .C..G-.....G.A...A.....GG...........                          29545425
4        34586574  .C..G-..T..G.........T.GG...........                          34586540
4        779176    GC..G-..T..G...........GG...........                          779142
4        4860298   .C..G-..T..G...........GG.C.........                          4860332
4        5311662   .T..T-..T..G...........GG....T......                          5311628
4        8018376   .C..--.GTT.G...........GC...C.......                          8018343
4        9854916   .C..G-..T..G...........GG...........                          9854950
4        13538461  .....--.T..G...........G..A..T.T.....                         13538427
4        16309968  .-...G..-----...A.AG....G.........--------.AT.T.....T......A  16310013
4        23942483  .T..G-..T..G...........GG...........                          23942517
4        30376336  .C..-G..T..G.T..........G....                                 30376363
4        30413038  ..----..GG.G......A....GG...........                          30413007
4        30818711  --...T..T..G......A....CG....-....G..                         30818678
4        1266611   .T...-..T..............G............                          1266645
4        1710772   .AT..CA.T..G...........GG.....                                1710743
4        7405570   T....G..T..G..GT.......                                       7405592
4        8373664   .C..G-..T..G......C..T..G...........                          8373630
4        8977158         .................G............                          8977129
4        9832724   ....--..T..G.A.T.......GGA.......C..                          9832757
4        11960471        ..T..G.A.........G.............T..T.....T...G.T.....G.  11960412
                                                       \        \              
                                                       |        |              
                                                       G    AGTGT
4        12851561  .C...-..T..G............G...........                          12851527
4        15987026  ..-.....T...G..T...A.TG............                           15986992
                          \                                                    
                          |                                                    
                          A
4        19969628  .C..G-..T..G...........GG....T......                          19969594
4        20904858  ..-...AG....G...                                              20904844
4        21721890  .A...G..T..G...........GG.A....                               21721921
                     \                                                         
                     |                                                         
                     C
4        21825675  .C..G-..G..T...........G.....T......                          21825641
4        22148549  .C..-G..T.CG...T.......G.......                               22148578
4        23603014  .C..G-..G..G...........GG...........                          23602980
4        25481894  .C......T..........A..                                        25481873
4        26480362  CA.--..GG...........T..............                           26480330
4        28297066  ------..T..............GG......T....                          28297095
4        33891941  .C..G-..G..G...........G............                          33891975
4        34961755  ..TA..A.T........CA..........                                 34961727
4        22049953  .....--.T..........T.....T..........                          22049920
4        15391817  ---.....T...............G......                               15391790
4        1352009   .C..G-..T..............GG....T.....                           1352042
4        18713111  ......A....T.-...........A.....T..T.A.----..G......T......T.  18713168
                      \                          \                             
                      |                          |                             
                      A                         AG
4        35011153  --...G..-----..............G.....-A..-T.AA........GT.A....T.  35011103
4        1461132   .C..G.-.T.........A....GG......T....                          1461166
4        29835921  .C..G.-.T.GG...........GG........T..                          29835887
4        9097873   .....--.T..G...T...G....G......T....                          9097840
4        25835052  GA.T....T..G...........G............                          25835016
                          \                                                    
                          |                                                    
                          A
4        30848263  .C..G.-.T..G..G........GG.A.........                          30848297
4        2422873   .A......T..G.........A.GG............T...A...                 2422827
                          \                            \                       
                          |                            |                       
                          A                            A
4        14732396  --....-....G...........GG......G....                          14732364
4        35690090  .A.TT-..T.GG...........GG..........                           35690057
4        3018875   .ACC.G..T.........-.....G.....G.....                          3018840
                                             \                                 
                                             |                                 
                                             C
4        18754448  ....--..T..G.......T....G....                                 18754422
4        29264255  TT......T..G...........                                       29264233
4        32189435  .C.-.G..T..G...........GG..T.....                             32189404
4        32342550  .C.A---.T..G...........G.A.......AT.---.A...T.T...G.T.....T.  32342497
4        33818703  ...C.--.T....A.........GGT.T........                          33818670
4        20263187  .....--.T..G.......T...GG......T....                          20263220
4        20331139  .C..-G..T..G...T.......GG.........                            20331171
4        26001577  .C..-G..T..G......A....GG......T..                            26001545
4        31189125  ..G..T.---.G...........GG...........                          31189157
4        2441419   ------..T..G............G......G...                           2441447
4        4650619   ...A.G..T.CG..T...A......A..........                          4650655
                          \                                                    
                          |                                                    
                          C
4        20861689  ..CA.G..T..G.........                                         20861669
4        7818173   .AC.GG..T...........T..GGA...-......                          7818207
4        28422721  .AT.GG..T..G...........GG....                                 28422693
4        32657133  ..G..--.T..G...........GGA..........                          32657166
4        8190542   .....--.T..GA.G...T.....GA.G......                            8190511
4        8229541   .....--.T..G...T...A.A.GG...........                          8229508
4        8787804   .C......TG--............G...........                          8787771
4        13943673  .C..G-..T.............T.....G......                           13943640
4        23908178  ..----............TT...GG..........                           23908208
4        25353121  .C.-.G..T..G...........GG........                             25353152
4        25600605  .A....A...C..A....T..                                         25600585
4        27138806        ..T..G...........GG...............T...T.T...G.A.....T.  27138746
                                                      \  \                     
                                                      |  |                     
                                                    TAG GTAT
4        33458129  ......                                                        33458124
4        24853220  .C..G-..T..G...........G..........                            24853252
4        22101140  ....--....TG............G.........                            22101109
4        933510    .T..T-..T...............G.........                            933478
4        6463111   .AG..G..T......-.A.A................AC..A...                  6463069
4        28990746  .A...G....G-...........G..........                            28990713
                     \                                                         
                     |                                                         
                     C
4        33010118  ....G.-.T..G...........GG.......                              33010088
4        26985748  .A.C....G..G...........G...                                   26985722
4        21411138  .C..T-..T..............G........                              21411108
4        2442441   .C..G-..T..............GG.........                            2442473
4        3076502   --T...A.T..G..........                                        3076483
4        26469203  .C..-G..T..G......T.....G........                             26469234
4        33357012  ---------..G...........GG...........                          33356986
4        3500918   .A..--..T..G......T...............                            3500887
4        6143527   ---...--..GG............G...........                          6143557
4        19513107  .....G..T..G...TA......G...                                   19513081
4        21899037  .C..-G..T..G.........T.GG........                             21899068
4        30734089  -..A.......G.......T...G............                          30734053
                            \                                                  
                            |                                                  
                           CT
4        33372263  ----..C...---.....A.A..GG...........                          33372235
4        11178062  .C...-..T..G...........GG.C.......                            11178094
4        8692145   .A...--.T....T.........G...........                           8692177
4        9992626   GC..G-..T..G...........GG......G..                            9992594
4        16776133  ........T...                                                  16776144
4        18220740  ----------.............GG....T......                          18220715
4        24024920  T...--..T..G...........GG.........                            24024951
4        32898255  .C..-G..T..G...T.......GG....G..                              32898285
4        35738461  .ACA.G..T..G.......                                           35738443
4        18098142  .....G..T..-...........GG...........                          18098176
4        5759593   .T..T...-..G.......T...GGA..........                          5759628
                       \                                                       
                       |                                                       
                       C
4        16554441  .......--C.G.....CA.....G......T..                            16554472
4        17528018  -...C..G...G...........G............                          17527982
                            \                                                  
                            |                                                  
                           CT
4        2903739   .C..G.C.-T........A....GG....T......                          2903705
4        26761933  G.-----.C..............GG.........                            26761961
4        7551766   .T..-G..T..G...........GG.......                              7551796
4        20368613  ..-....--..G...T..CT....G....A.......GTT....G.....            20368660
                                                       \                       
                                                       |                       
                                                       A
4        1959152   T..A...--..........G..C.............                          1959119
4        10303573  .C..-...T..............                                       10303594
4        573468    .C.T..T....-.A.....G...GG...........AG..A...T.T...G.T...A.T.  573530
                                                          \                    
                                                          |                    
                                                       TAGT
4        13033945  ..T.---.T..G...........TG.........                            13033915
4        13870525  ...-...AG..........T....                                      13870503
4        34065695  .C..G-..T.............GGG.......                              34065665
4        6619349   TA.C....T..G...................                               6619380
                          \                                                    
                          |                                                    
                          C
4        24129028  ----....T..G...........GG.....                                24129003
4        30741237  .C..-G..G..G.......G....G...G..                               30741208
4        25756651  T....G.C...C..CT.......GT.....C...G..G...A...T.....T......T.  25756583
                                      \                \    \                  
                                      |                |    |                  
                                     CC             AGTG  TAC
4        13038528  .....                                                         13038524
4        13290414  .A..-G..T.........T.T..GG..T...                               13290385
4        22221017  .C..G-..T..............G.......                               22221046
4        14947421  ...A....T....A........--....C.......TTT.A........             14947467
4        19965321  .C.-.G..T..G...........GG....                                 19965348
4        472931    ....G..A...G..........--.......                               472903
4        6302282   ...A.G.......A.......T.GG...........                          6302245
                          \       \                                            
                          |       |                                            
                          T       T
4        7425342   ..-.....T..............C...                                   7425368
                            \                                                  
                            |                                                  
                            G
4        26961803  .....G..T.......A..                                           26961821
4        19702870  .C..G-..T..G...........GG......                               19702899
4        236083    .T..G.T...G-...................T....                          236049
4        20205523  .C..G.T....-...T.......GG...........                          20205557
4        26689844  .C....T...G-...........GG...........                          26689810
4        11301699  .C..G.T...G-...........GGA..........                          11301665
4        19583114  .C..TG....G-...........TG....T......                          19583080
4        18647669  .C..G.T...G-...........GG...........                          18647635
4        20871249  .T.CG.T...G-...........GG........A..                          20871283
4        2649461   .C..G.T...G-.....A...T.GG...........                          2649495
4        5487661   .C.AG.T....-...........GG....T......                          5487627
4        21858255  ....--------.........T.G.....A......                          21858282
4        23847119  .C..-G..T..G...........GG....                                 23847146
4        291734    .C..GGA...G-...........GG...........                          291768
4        10838111  .C..GGC...G-............G...........                          10838077
4        22787380  .C..GGC...G-...........GG...........                          22787346
4        27563247  .C..GGC....-...........GG..A........                          27563281
4        8076037   ..-..T....GG-...........G.C..........                         8076071
4        16792027  .....G..G.....T.C......GG....T...A..                          16791990
                               \                                               
                               |                                               
                              TG
4        17390141  .........                                                     17390149
4        20953781  .C......T..-.......T....G...........                          20953815
4        10624594  .C...-.....C...G........G...........                          10624629
                                \                                              
                                |                                              
                                T
4        14399085  .C..G-..T..G............G....                                 14399112
4        162089    ----....T......................----...T.....G.....G.A......A  162144
                            \                               \                  
                            |                               |                  
                            T                             TAA
4        16698993  ..TT....-----..........GGT.......A..                          16699023
4        51283     .C..G.T...G-...........G..........                            51251
4        294673    GT..G.T...G-...........G.......                               294702
4        6982408   .C..GTT...G-...........GG.........                            6982376
4        4428701   .C.-....T..G...T.......GG...........                          4428739
                                 \                                             
                                 |                                             
                              ATTT
4        21890825  .....G..C..-............G....A....                            21890793
4        876516    ....--..T....AC........GG...........-....                     876554
                                   \                                           
                                   |                                           
                                   C
4        1117452   ......A...G.-...-.A...............                            1117420
                   \    \                                                      
                   |    |                                                      
                   A    G
4        3261920   .T....T..........                                             3261937
                        \                                                      
                        |                                                      
                        G
4        859134    -T...G..T..G......A...                                        859154
4        3853677   .C..G.-.T..G...A.....--.G......T....A...                      3853713
4        4598154   .....--.T...........                                          4598171
4        9969133   .....G..T..GG.....                                            9969116
4        2325380   .....T.................C.T..........                          2325343
                           \          \                                        
                           |          |                                        
                           T          C
4        3349312   .T...--.T..............C..                                    3349288
                    \                                                          
                    |                                                          
                    C
4        5222924   .CT.G.-.T..G........---T..........                            5222953
4        14074940  .C..G.-.T..G...........                                       14074961
4        3056812   .C.-.G..T..G...........                                       3056791
4        10196276  .T..-...T..G........G..                                       10196255
4        26023816  .T..-G..T..G...........                                       26023795
4        26709395  .C.-....T..G.C........                                        26709415
4        33182966  .T..-...T..G.......--..GG......T....                          33182998
4        7120868   .T..-G..T..GC...........G..........                           7120834
                                      \                                        
                                      |                                        
                                      C
4        26171188  .C.-....T...GA.......                                         26171169
4        24325583  .C.-....T..G.A.......                                         24325602
4        26051565  .C.-.G..T..G.........                                         26051546
365      540554    .C...G..T....A..C..G..GGG...........AGA.A.....CT.AT.A.....T.  540495
365      540276    GT..C...T..G...........GGA.......C....T.A...T.TA..GTA.....T.  540335
365      720490    .T......T..G...........GG..........A.GT.A..AT.T...G.T.....T.  720431
365      74290     G....G.CT...G........TTGG...........AGT.A...T.T...G.A.....T.  74231
365      221415    .C..TG.C...G......T....GG...........AGT.A....GT...G.A.....T.  221356
365      246358    .T...G..T..G.T......TG.GG...........AGTGA.....T...G.T.....    246301
365      103093    .....GCGT..G......T........T.TT...G.AGT.AA..G........A.....   103035
365      355761    .C...G..T..............GG....A.T....                          355796
365      183171    .C.ATG..T..GC....A..T..GG....A......                          183136
365      196666    CC.A.G..G.C.............G...........                          196631
365      48180     .C...G..T.TG..G..G.T.T.GG...........                          48145
365      23942     GC...G..T..G.......A....G....T.....                           23908
365      1180987   .A...G..T..G......A....GG...........                          1181022
365      1214636   .A...C..T..G......A....GG...........                          1214671
365      158373    .C......T.........TT....GT........T.A...A..                   158331
365      1225167   GC...G..T..G.......T....G....G....                            1225200
365      213907    .T..TG..G..G...T....T..GG......T..                            213874
365      189035    .C......T...........T..GG...........                          188999
                                                   \                           
                                                   |                           
                                                   T
365      242361    .T...G..TG..............G....                                 242389
365      38404     .....GA.T..GCA.T..A.TG.......T..........T........C.T...T..T.  38345
365      112426    .....G..T..G...........GT.........G.----A...T.T...G.T.....T.  112481
365      125144    .C...G.CT..G...........GG.......C...                          125179
365      267968    .C...G..T..G...........GG..T........                          267933
365      376812    .TGT..A.T..G............G...........                          376847
365      28970     .....GC.C.CGG........T..G...........                          29005
365      414756    .C....A.T......T....T..GG...........                          414791
365      122163    GC...G..T..G...........GG...........                          122198
365      504456    .ACAGG..T..G.......TT..GG...........                          504421
365      47231     T...G.A.T..G..GA.......GG..........CA.T.A..AT.T...GTA......A  47290
365      243399    .A..CTA.T...............G.........G.A.AGA...C.....GT.......A  243458
                   \                                                           
                   |                                                           
                   T
365      206664    CA...G.GG..G...........                                       206642
365      531998    .C...G..T..G.A.T..A....GG...........                          531963
365      1189      .........TTT............G.........A.----A....A....G.A.C...T.  1244
365      348272    .C...G..T..G.A.........GG...........                          348307
365      1056074   .....GA.GG.G...........T.A.....                               1056044
365      1138844   .....GA.GG.G...........T.A.....                               1138874
365      551206    .C......T...........T..GG...........----A...T.T...G.T.....T.  551151
365      920134    .C...G..T..G.......T.....A...G....                            920101
365      402244    .C..GGT..C.G.......T.T.G......                                402215
365      706059    .C..-G.....G........T..GGA..........AGT.A...TGT..A..CA....T.  706117
365      153597    .C.-TG..G..G........T..G.....T.T.....GT.A..AT.T...G.CA....T.  153655
365      51376     .C..-...T..G............G....T......AGT.A..AT.T...G.T.....T.  51434
365      740768    .C......T..G...........GG.......G....                         740732
365      244851    GC...G..T..G...........G.T.....                               244821
365      20961     GC...G..C.GG..G.....T..GG.C.........                          20997
                                   \                                           
                                   |                                           
                                   T
365      63368     .C..-G..T..G........T..GG...........TGT.A...T.T...A.CA....T.  63310
365      371548    .C..-G..T..G...........GG...........AGT.A...T.T...G.T..G..G.  371606
365      160083    .C..G-..G..G.......T...GG............GT.A...T.T...G.CA...AT.  160025
365      277805    .C..-G..TG.............GG.A.........AGT.A..AT.T...G.T.....T.  277863
365      683663    .T..G-..G..G...........GG......T...AAG..AA..T.T...G.T.....T.  683605
365      544842    .-C..G...C.G...........GT...........AGT.A...T.....G.T.....    544786
365      608555    .T...G..T..G...........GG..--.......AGT.A...T.T...G.T.....T.  608612
365      279436          ..T..............G...T.........TT.T...T.T...G.C.....T.  279496
                                                      \                        
                                                      |                        
                                                TAGGAAG
365      122700    .C...G..T......T.......G.............                         122663
                                      \                                        
                                      |                                        
                                      T
365      565340    .C..GTT..GG-...........GG..T........AG......T.T..AA.CA....G.  565282
365      10258     .C........G-......A....GG...........AGT.A...T.T...G.T.....T.  10316
365      1129349   .....G.G......T.....                                          1129330
365      1088627   ....GGTG............                                          1088646
365      772459    ....CG.G...G.......                                           772477
365      324212    .T..GG.GT..G............G........A..                          324177
365      343347    ..TA....T......-----....GA.....TG.G..GT.CA.AG....A.TA......T  343293
365      416978    .C....TG.CCC...........GG........                             416944
                        \                                                      
                        |                                                      
                       TT
365      30741     .T...G..T..G...........GG...........AGT.A...T.T..AG.A.....T.  30681
                                   \                                           
                                   |                                           
                                   T
365      14141     ....-..ATG.....T....A...G..T........                          14175
365      611840    .....G..TG--...T.....AG.G...........C.T.A...T.T...A.A......A  611899
                                     \                                         
                                     |                                         
                                    TT
365      131910    .C..-G..C..G...........GG.AT........AGT.A...T.....            131958
365      806763          ..T..G...........G.............TT.T...T.T.....T.....T.  806703
                                                      \                        
                                                      |                        
                                                TAGTAAG
365      1265565   ..T.GG..T..............G.............TG..A..T.CA.AT.......G.  1265631
                                                       \    \                  
                                                       |    |                  
                                                       A TACTGT
365      525185    .C..-G..T..G.......T...GG......G.....T..-...T.T.T...T.....T.  525127
                                                       \                       
                                                       |                       
                                                       A
365      938314    .C........G-............G...........                          938276
                       \                                                       
                       |                                                       
                    GGTT
365      615334    ...A....T....A.T....T............                             615302
365      81672     .C......T..............GG......T....                          81707
365      339123    .C....T...G-...........GG......T..                            339155
365      99235     .C....T...G-...........G....                                  99261
365      356104    .T..G.T...G-...........GGA..........                          356138
365      4966      .....TC.GG--...........GG.............---...T.T...T.T.....T.  4909
                                                      \                        
                                                      |                        
                                                    CAG
365      710111    .....                                                         710107
365      194001    ...A.G.GT......T.......                                       194023
365      646105    T....G.CC...A..........G.......A.A..---......                 646146
365      236046    ..TTTT..T...G..G.....T.GG...........                          236081
365      840475    .....--.T..G............G.....GT.....G..A...TTTA..G.T.....T.  840534
                                                        \                      
                                                        |                      
                                                       GT
365      532943    .AT.GG..T..G...........GG...........                          532978
365      634717    ....GG..T..G............T......T..                            634684
365      485462    .C..---.C.............TGG......                               485489
365      573602    ....G...G.............TGG............T.....                   573645
                          \                                                    
                          |                                                    
                          G
365      161660    ..CAGG.....G...........GG.......                              161691
365      1054100   .C....-.T..G.A.....-....T............                         1054134
365      1230818   .A......T.............TGGA.....A....                          1230782
                         \                                                     
                         |                                                     
                         G
365      43305     .....                                                         43309
365      547294    ..CAG...T..G......TA...G...A..C.....                          547329
365      1041382   .A.C....T.............TGGA.....A....                          1041418
                         \                                                     
                         |                                                     
                         G
365      508242    .C...--.T..G........T...GA....C.....                          508209
365      13660     .T..G-..T..G...........GG....T...A..                          13626
365      334553    T....G..T.GT.......T...GG.........                            334586
365      12371     .C..G-..T..G...........GG.........                            12403
365      629317    ........G..GG.C.AA.T.....T........                            629283
                         \                                                     
                         |                                                     
                         G
365      244685    .C..-...T..G...........GG...........                          244719
365      52101     .C..-...T..G...........G...                                   52076
365      90870     .C..-G..T..G...........G..........                            90902
365      218496    .C..-G..T..G..G........GG...........                          218462
365      633656    .C..-GT.T..G......A....GG...........                          633690
365      266377    .C..-G..T..G...........GGC.....                               266348
365      100395    .C..-T.CT..........-...GG..T......                            100364
365      289008    .C..-G..C..G..........-.G.........                            289039
365      328767    .C..-...T..G.....CA.T..GG....T..T...                          328801
365      526494    .C..-G..G..G.......TT..GG...........                          526528
365      24617     .C..G.-.T..G......A..T.GG....T......                          24651
365      200521    .C..-C.AG..G...........GCA........                            200489
365      670216    .C..-T..T..G.........                                         670235
365      1004349   .C..-G..T..G.........T.GG..T...T..                            1004317
365      275547    .C..-G..T..G...........                                       275526
365      238127    .....G-----.............GA........G.AG....                    238163
365      457894    ...-.G..T..G...........GG............                         457859
365      85426     .C..-G..G..G.........T.G............A.A.A...T.T...GAC.....T.  85367
                                                         \                     
                                                         |                     
                                                         T
365      502600    .T..G-..T..............GG...........                          502634
365      91077     .C..-G..T..G...........GG......G....                          91043
365      918947    .C..-G..G..G...T.......GG...........                          918913
365      345166    .C.-.G..T..G.A.....T...GG...........                          345200
365      947840    .C..-G..T..G........TA.GG...........                          947874
365      480400    G...-C..-TG............TG.........                            480369
365      429498    .C..G-.....G...........G............                          429464
365      715981    .C.-.G..T..G......T....G...T........                          716015
365      784000    .C..--..C...............GT........                            783969
365      77248     --G.G.T.G..G.........TG.G.........                            77217
365      32218     CT.-.G..TG.G...........GG...........                          32184
365      409457    .C..G-..T..G..................                                409485
365      246627    .C.-.G..T.........-....GGA..........                          246594
365      322960    .C..G-..T..G...........GG.........                            322992
365      19468     ..-..G..T..G...........                                       19489
365      239571    .T..G-..T..G...........GG...........                          239537
365      1019115   GT..G-..T............T.GG........C..---....C...C....-A....T.  1019060
                                                            \                  
                                                            |                  
                                                            T
365      564036    ------..T.C............GG........A..                          564065
365      310590    .C..G-..T..G...T.......GG...........                          310556
365      485904    .C..-G..T..G...........GG.C....                               485933
365      380489    ...C..A.T..G...T........T...                                  380516
365      375668    .C...-..T..G...........G....C.....                            375636
365      456848             ..G...........GG............T..A...T.T...G.CA....T.  456904
                                                      \                        
                                                      |                        
                                                 TATAAG
365      73531     .C.T.G..T........CA....G.-.....T....                          73497
351      1365472   .C...T..T..G..GAGA..TTG.G..T........AGT.....T...T.TT.....A..  1365413
351      478768    .....G..T..G.A...G.....G............ACT.A...T.T..AA.A.A...T.  478709
351      1580649   GC...G..T..G..G.........G...........AGT.A...TGT...G.T.....T.  1580708
351      1073034   .C...GA.T..G.......TGT..GA.T........AGT.A..AC.T...G.T.....T.  1073093
351      104678    .C...G..TC..G.......T..G.............CT.A..AT.T...G.T.....    104735
351      1523963   .....G..T......T........G....T....G.A...A..AT.....GT......T.  1524022
351      980317    ........T....A...A...TGTG...........A.T.A...T.....GA.......A  980258
351      1203608   .C..GGT....G...........G............AGT.A...T.T...G.CA....T.  1203549
351      1553195   .C.A.G..G..G.......AT..GG.....C.....AGT.A...T.T...G.T.....T.  1553254
351      1437455   .C..GG..G.GG......A..T.GG...........AG..A.C.T.T..AG.T.....T.  1437514
351      1209320   GT.AC...T..G......T....G..C.....T.A..GT.A...G...              1209367
351      1227961   ..G.GGACT..G.A......T...GA.....G..G.ATT.AA..GG....G.A.....T.  1227902
351      144538    .A.AG...T..G........T..GG...........AG..AA..T.T...G.CA....T.  144597
351      902660    .CT..GA.T..G...........GG......TG.T.AGT.T...T.T...G.T.....T.  902601
351      1277036   .T......T..G...T......T.............AGT.A...T.T...A.A.....T.  1277095
351      385887    .....G..T..GA.....T..TG.G........AG..TT.AA..G......T.T..C.T.  385828
351      674448    .C...G..T..G...A........G...........A.T.T...                  674491
351      1399986   .T..TG.CC..G...........GG........A..AGT.AA..T.T...G.T.....T.  1399927
351      1135241   ...C....T..G...T.......GG........A..A.T.A...T.T...            1135192
351      1286078   .T.A.......G............G....TG...G.A.T.A..AG.T.....A.....    1286135
351      1390136   .C.A.G..T..G.......TT..GGAC.....T....GT.A...T.T...            1390087
351      1211462   ...C.T..T..G...........GGA..........AG..A...T.T...G.T.....T.  1211403
351      1491976   .C...GC.T...............G...T....A..                          1492011
351      405635    .T.AC...T..G.......A...G...T........                          405600
351      37903     ....TG..C......G.......GGT......                              37872
351      182098    .C.A....T..G.........T.GG...........                          182063
351      1436654   .....G..T..G.......A..TGG...........                          1436689
351      182867    .T...G..T..........TG..GG...........                          182832
351      206725    .CC.GG..T..G...A......TGGA..........                          206760
351      121074    .CC..G..T..G...TC..GT..GG........C..                          121109
351      1395383   GC.A.G..T..........A.ATG...........                           1395417
351      68379     .C...G..G..GA..A.......GG....T.T...                           68345
351      1455874   G....G.CTC.CC..T....................ACT.A..A.....             1455922
351      252951    .....G..T..G...T..T....GG............TT.T...T.T...G.C.....T.  252885
                                                      \                        
                                                      |                        
                                                TAGTAAG
351      337350    .....G..T..G...T.CA.T..G.......T..                            337383
351      1430594   .C.AT...T..G...T...T...GG.G.......                            1430627
351      1385758   GT..C...T..G...T...ATA..G.A.G.T.....AG..AA.--.T...G.A.....T.  1385701
351      777824    GC..TG..C..G............T.....G.....                          777859
351      1521565   ...T.G..T..G.......TAT.GCA..........----A...T....AG...C....A  1521510
351      866174    .T..GG..C..G.....A.G...GG...........AGT.A...T.T...G.T.A...T.  866233
351      894072    .C......T..T...........GG...........AGT.A...T.T...A.CA....TT  894013
351      884664    ....-----------G..................T.AGT.A...T.T...G.A.....T.  884616
351      151565    .A...G..T..G...........GG.....                                151594
351      375239    .....G.A...G...A........G..........CAG..T...T....AAT....C.T.  375180
351      420265    .C...G..T..G............G.....T......                         420301
351      520716    GC...G..T..G...GC.A....GG.....T.....                          520681
351      1428758   .C...G..T..G...........GG...........                          1428793
351      260721    ......A.T..G.TCA.......GG...........                          260686
351      374532    .C.A.G.....G...T..A....GGA..........                          374497
351      1039593   .A...G.AC......T...T...GGAC....T....                          1039558
351      354460    .T...GA.T..G............G.C......                             354492
351      586590    .T....A.T..G...........G.....A.....                           586556
351      64157     ...ATG..T..G............G......T....                          64122
351      1376569   GC..GG..T..............GG...........                          1376604
351      923034    .....G.CT..G.......G...GGA.....G..                            923001
351      1174048   .T..C...T..G...........G..C..T...C..                          1174083
351      143722    .A...G..T..G.......TT..C.....T......                          143757
351      192139    .A...G....G.......A..T.G........T...                          192174
351      716019    G.G.....T...........T.............                            716052
351      809724    ....TG.GT..G..CT....T...G.........                            809757
351      514226    T....G..T...GA.A......TGCT...T....G..GT.A...C..A....A.....T.  514289
                                                        \                      
                                                        |                      
                                                     TGGA
351      805052    T....GA.TG.C.............A.....A..                            805085
351      1527143   ....G.A.GG.G.....A...TGCT...........                          1527178
351      133308    .C..G.-.T..G............G...........AGT.A...T.T...G.CA.....A  133250
351      1076254   .....G..T..GCA.....T....G............                         1076218
351      1082084   ...A...C...G...T...T...G.........A..                          1082119
351      235038    .C.A.G..T..G....C......G.......                               235068
351      1180041   ...A.T..C..G...T....A...GA........                            1180008
351      1486569   ...A.G..T..T...........TG..A...A....                          1486534
351      1590514   ...A.G..T..G..........TGG......G..                            1590547
351      1377645   ..G..GC.G..T.......T....G..T.....                             1377677
351      1056800   ...A..T.T.G.....C...T....A.....                               1056770
351      318010    ..C..G.G...G.......T....G....T...                             318042
351      324375    ..CA.G..T..G...........GG...........AGT.A...T.T...G.T.....T.  324434
351      1478660   .A.A....T..G.......T....G.........                            1478693
351      1304778   ..CA.G..T..G........T..GG..T.....A..ACT.A...T.T...G.T..G..T.  1304719
351      1498388   .C.C.G..T..G...........GG......                               1498418
351      673691    ...AG.TA..................A....G..                            673724
351      1573216   GC..GG..C........CAT..C.GA..........                          1573181
351      1030358   .A...GA.T..TCA.T.......G.......                               1030328
351      1141970   .....G..T...............G......T...                           1141936
351      215583    .T...GT.T..G...........G.......T...                           215549
351      520516    ..GT.G.GG..C....C.CT....G......                               520546
351      1408044   --.ATG..G..G...........GG......A..T.A.T.A.AAT.T...G.T.....T.  1407987
351      1149439   .AT..G.CT..G.C.........GG....                                 1149467
351      1056242   ....C.A.G.........-.TTT...........T..G..A...T.T..AGTA.....T.  1056184
351      359160    .C..G-..T............T.GG.....T..A..A.T.T....TT...G.CA....T.  359218
351      1583707   .C...G..T..GCAC.......-..T..C.......                          1583673
351      1368797   ...C.G..C..G.....C....T.........-.....                        1368761
351      365483    .C...GA.T..G...........GG....                                 365511
351      1248166   .A....T.G..G.C.T..C.TG..G......T..                            1248199
351      193598    TA.A.G..T.........T..T.TT....                                 193570
351      117861    .T..-G..G..G...T.......CGA..........AGT.A...C.T...G.T.....T.  117919
351      1476703   .C..-G..G..G...........GG...C.......AGG.A...T.T...A.TA....T.  1476761
351      570218    .C.-.G..C..G.......A...G............AGT.A...T.T...G.CA....T.  570160
351      633256    ........G..G.ATT........G..G...T..-...T.A.A.........AA....    633199
                                                         \                     
                                                         |                     
                                                         G
351      1323483   .C......G..G...........GG.C.........AGG.TA..T.T...G.T.....T.  1323423
                       \                                                       
                       |                                                       
                       G
351      1397278   .C.-.G..T..GG...C.A.....G......A....AGT.A...T.T..TG.T.....T.  1397336
351      183656    .CG..GA.TT.G...............                                   183630
351      1512062   .C.-.GA.T..G.......T...G.......T....AGT.A...T.T...A.CA....T.  1512120
351      678700    .C.-.G..T..GC.....A....GG........A..AGT.A...T.T...G.CA....T.  678642
351      1258804   .C..-G..T..G...T.......GGT..........AGG....AT.T...G.CA....T.  1258862
351      1051370   G....GA.T..G.....C..A..GG.....C.....                          1051334
                                             \                                 
                                             |                                 
                                             T
351      1372490   .C.-.G..G..............G............AGT.A...T.T...G.CA....T.  1372548
351      379158    .T..-G..T..G...........GG...........AGT.A...T.T...G.CA....T.  379216
351      1455564   .C..-G..G..G...........GG...........AGG.A...T.T...G.CA....T.  1455622
351      112078    .C..-G..T..G...........G..A....T....AGT.A...T.T...G.CA....T.  112136
351      227885    .C..-GT.T..G...........GG....T......A.T.A...T.T...G.CA....T.  227943
351      454656    .C..G-..G..G....A......GG...........AGT.A...T.T...G.CA....T.  454598
351      1225685   .C..-G..T...........T..GGA.T.T......AGT.....T.T...GTT.....T.  1225627
351      1493941   .C..-G..T..G...........GG......T.A..AGT.A...T.T...G.CT......  1493883
351      175952    .T..-G.....G...........GG......T.A..AGG.A...T.TA..G.T.....T.  175894
351      408600    .C..-G..T..G...........GG.....C.....AGT.A...T.T...G.CA....T.  408542
351      72440     .C..-G..T..G...........GGC........G.AGT.A...T.T...ATT.....T.  72382
351      109282    .......A...G......TTA........                                 109254
351      1347409   ........TC.....T........G..                                   1347435
351      586303    .C..-G..T..G...........GG......T....AGT.A...T.T...G.CC....T.  586361
351      446280    .C..-G.....GG......TT..GG...........ACT.A...T.T..AG.C.....T.  446338
351      654951    .C...G.CT....T.....TT.............GCAGT.AT.CC......T.......A  655013
                                               \                               
                                               |                               
                                             ATT
351      1179805   ..-------T.........A.T..TT.....G..G.A.T..ACATT...AGT......T.  1179753
351      462443    .C..-G..T..GC......T.T.GG.....C....CAGT.A...T.T...G.T.....T.  462501
351      1236022   .C..-G..T..G......T.T..GG..........CAGT.A...T.T...G.T.....T.  1236080
351      572838    .C..-G..T..G.......T...GG......A.C..AGT.A...T.T...G.CA....T.  572896
351      115763    .....GA.G.G.A...........G....T..                              115732
351      1201229   .T..-GT.TC.............GGA...T....T.AGT.A...T.T.....CA....T.  1201287
351      331307    .C..--..T..T...........GC...........AGT.A...T.T..A..CA....T.  331250
351      1528440   .C..G-..G..G...........GG...........AGG.A...T.T...G.T.....T.  1528498
351      1571338   .C...-..G..GC..T........G...........A.T.A...T.T...G.CA....T.  1571396
351      1389937   .C..G-..T.T............GG......G....AGT.A...T.T...G.T.A...T.  1389995
351      1580272   ..----..G............T..T........C..AGT.A...T.C...AGT.....T.  1580217
351      433374    .T..G-..T..G...........GG...........AGT.A...T.T...G.CA....T.  433316
351      1492450   GT..G-..T..G......T....GG...........AG..A...T.T...G.CA....T.  1492508
351      709794    .C..-G..T..GG..........GG....T......AGA.A...C.T...A.CT....T.  709852
351      234761    .C..G-..T..G...........GG........A..AGT.A...T.T...T.TA....T.  234703
351      1040070   ...A.G..T....T.T........G....                                 1040098
351      38647     .C..G-..T..G...........GG...........AGT.A..AT.T...G.T.....T.  38705
351      466625    .AG...A.T....TT.........G.A....                               466595
351      1324151   .C..G-..T..G............G......T....AGT.A...T.T...G.T.....T.  1324093
351      34996     .T..G-..T..G...........GG............GT.A...TGT...G.T.....T.  34938
351      1462535   .C..G.-.T..G........TT.GG...........AGT..A..T.T...G.CA....T.  1462477
351      221286    .C...GA.T..G...........GG....T....                            221319
351      213071    .C..G.-.T..G..T....T.T..G...C..T.A..AGA.A...T.TA..A.T.....T.  213129
351      826878    .T.C....T..G........T..                                       826900
351      1215628   ........T..G.C......TG..G...                                  1215655
351      391873    .....--.T..G......AT..TGG.........T.A.T.A..AT....T..AA....T.  391816
351      996693    .....G.GG..T.........T..T......G....                          996729
                                           \                                   
                                           |                                   
                                           G
351      707296    .C...G..T..............                                       707318
351      119796    .C......C..G...........GG....                                 119768
351      183057    --------...CA.G........GG....T......AGT.A...TTT...G.T.....T.  183108
351      169485    .C..-T..-G..G.....T....GG......T....AGT.A...TTT...G.T.....T.  169428
351      466375    .C...G..TG--...........GT......T...                           466407
351      61767     .T..-G..--TG..T........G..........T.AGT.A...T.T...G.CA....T.  61711
351      1102300   ...A..A.T...........T...                                      1102323
351      283304    ..G.....TT.G...T..A...                                        283325
351      74225     ........T.TG...........                                       74247
351      1166408   ........T............T.GG.....                                1166377
                          \                                                    
                          |                                                    
                         GG
351      1073845   .......-----...........GG...........AGT.A...T.T...G.T.....T.  1073899
351      1399780   .C..GGC....-...........G............AGT.A...T.TA..G.T.....T.  1399838
351      1569000   .....G..T......T.....                                         1568980
351      175674    .C..GG....G-...T.....A.GG............GT.A.GAC.T.....TC....T.  175616
351      413565    .......A...G.A.T...T..                                        413544
351      1570545   .....G..T......T.....                                         1570525
351      1516400   .C..GGC...G-........TT.GG...........AGT.A...T.T...G.CA....T.  1516342
351      39753     ......T.G..G.........................GA.A...T.....            39704
                   \                                                           
                   |                                                           
                   C
351      400454    GC.T....T..G...........                                       400476
351      1444428   GC......T....T.T......-.....C.....                            1444460
351      1168626   .TT..G.GG..G............                                      1168649
351      1253580   .C...G..T..G...........GG......                               1253610
351      1469789   .C..-G..G..G.-.....T...GG...........AGT.....T.T...GAT.....T.  1469732
351      1471283   .C..GG.G..G-...........GG.........G.----A...T.T...G.T.....T.  1471337
351      739043    ........T......T.....T.GG..T...G..                            739076
351      1470361   G....-..T..G...........GG.........                            1470329
351      1034093   .C..G...T..G...........GGA..........                          1034058
351      974420    ......A.T..G......                                            974403
351      1207961   GA...T..T..G...........GG........                             1207929
351      1584558   ...TC.T.T..G........                                          1584577
351      208545    .C..-G..GT.G............G......A.T..A.T.A...T.T...            208497
351      1433500   .A..G.-.T..G...........GG...........                          1433466
351      1491748   ...----------...........G......A.....GT.A...GT...A.T.....     1491794
351      94728     .C..G-..T..G...........GG....T......A.T.A...T.T...            94680
351      242797    ..T.-...T..T......T..TGGGA........T...                        242761
351      1414844   ..----..T..G...........GG....T.T....                          1414813
351      1473726   .......GT.....TT..C...                                        1473747
351      194518    .C...G..T..G..........-.G.....G...                            194486
351      145259    GTG...T....-..G...AG...............                           145226
351      431782    ...AG..CT..G-...........G.........A..GT.-A..T.T...G.A.....T.  431839
351      607156    ..GTTT.---.............GG...........                          607188
351      987832    .....G..-..G........T...GA.G......G.AGT.A.C.T.......          987882
351      1524152   .C..-G..G.C..A..........G.....G.....                          1524118
351      1119644   .C...G..T...............G...........                          1119679
351      1046046   ......TG...--....CA....G..G.T.....                            1046015
351      1472476   .C.-.G.................GGA..........                          1472442
351      1112040   ......A....G..........C.............T..                       1112078
351      380834    .T..G.T...G-...........GGT..........                          380800
351      1377828   .A...G..TG--............G.A.........                          1377861
351      174476    .....G..T..                                                   174486
351      1305745   .T..GG..-..G......T...-.............AGT.A...T.T...G.T.....T.  1305688
351      1462889   ........                                                      1462896
351      405097    .AT.GG..G..G.........T.GG...........A.TGA...T.T...G.T.....T.  405037
                                          \                                    
                                          |                                    
                                          G
351      1047698   --...G..T..G......                                            1047713
351      273958    TC......G..............G..........                            273991
351      1454490   ..G.....T..                                                   1454480
351      995866    ...........                                                   995876
351      716578    ..T....-----...........GG...........A...A...T.T...            716622
351      940797    ...-----.......T.C.T.......                                   940776
351      417844    .TG.GGC....-...........GG...........                          417878
351      1136563   .C..G...-..G...........GG......T..                            1136531
351      232265    .A...GA.C.C.......................                            232298
351      1232879   ..T....-----...........GG....T......                          1232909
351      1422139   .....GT.T.GG.......TG...G.........                            1422172
351      590183    .C..T-....GT............G...........                          590147
                                 \                                             
                                 |                                             
                                TG
351      482949    .T...G..T..G....A......GG..T.....C..                          482984
351      156993    .T...GA.T..G............GA..........                          157035
                            \                                                  
                            |                                                  
                      TTTTTTT
351      1495299   .C.-.G..T..G...........GGA........                            1495331
351      107393    .A.A.G..T..G..........GGG...........                          107358
351      138095    G.CA.G..T.GG.........G.GG...........                          138060
351      147068    ..CAGG..T..G.......T...GG...........                          147033
351      333574    ..CAGG..G..G........TT.GG...........                          333609
351      1136232   ....------.G...........GG.........                            1136205
351      542446    .AT.CG..T..G.......T.A.GG...........                          542481
351      189576    .....G..T..G...T...T..T.GA.....T..                            189542
                          \                                                    
                          |                                                    
                          C
351      1283777         ..T..G...........GG............T..A...T.T...A.CA....T.  1283717
                                                      \                        
                                                      |                        
                                                TAATAAG
351      1303247   .C..G-..T..G...........TG...........-..-T...T.T...G.TA....T.  1303303
351      1525459   .....G.....G.........T.C.......                               1525490
                          \                                                    
                          |                                                    
                          T
351      1039847   T...G-....GG...........GG...........                          1039813
351      1268972   .C..G-..T...........T..GG...........                          1268938
351      74625     .....G..-----...........G..........ACTT.A...G...G..TA..G..T.  74570
                                                    \                          
                                                    |                          
                                                    G
351      1215994   .C..G-..T..G...........GG...........                          1215960
351      1068858   ....-...T..........TT...G..T...T..                            1068890
351      831562    -A.A....T..T.....C.....GG....A......                          831596
351      1337794   ....-..AT..G...T.....T....                                    1337818
351      147246    .C..G-..T..G............G.....TG....                          147212
351      757705    .C...-.....G...........GG......                               757734
351      1173089   .C..G-..G..G...........GGA..........                          1173123
351      1351468   .C..G-..T..G...........GG...........                          1351502
351      53845     .C..G-.....G...........GG..........                           53812
351      827922    .C..-G..T..........G....G..G.A.A....                          827888
351      1346819   .C..G.-.T..........G...GG...G.C..C..                          1346853
351      64709     ..CAG...T..GG..........GG......                               64679
351      240285    .C..G-..T..G...T.......GG...........                          240319
351      1364231   ..G.G.----...........TT.G...........                          1364262
351      1424465   .C...-..G..G......AG...GG...........                          1424499
351      1508279   .C..-G..T..G...........G............                          1508313
351      164033    .C..-G..G..G...........GG.........-..T.T....C....             163987
351      88939     .C..-G..T..G...........GG...........                          88973
351      283964    .C..-G..T..G.........T.G............                          283930
351      779019    .C..-G..T..G...........GG...........                          779053
351      1183062   .C..-G..G..G.......G...G............                          1183096
351      1283128   .C..-G.GG..G...........G............                          1283162
351      1530896   .C..-G..............TT.GG...........                          1530862
351      1037517   .C..-G..G..G...........GG...........                          1037551
351      1353147   .C..-T..CC.....T.......GG...........                          1353113
351      1401225   .C..-G.GG..G...........GG...........                          1401191
351      1501690   .C..-G..G...A..........T...--.......AGT.A.C.T.T...G.T.....T.  1501746
351      1521828   .C..-...G..G.........T.GG...T.......                          1521862
351      1543880   .C..-G.....G.........A.GG...........                          1543846
351      1588596   .C..-G..G..G...........GG...........                          1588630
351      198331    --.AC...T..G.......T...GG...........                          198298
351      97446     .C..-G.....G...TG...T..G.....T......                          97412
351      158060    .C..-...G..G...........                                       158039
351      176783    .C..-G..G..GA..........GG........C..                          176817
351      1079417   .C..-G..T..G...........GG...........                          1079383
351      1287308   .-C.GG..T..G....C......GG...........                          1287274
351      271014    .T..---.T..G...........GG...........                          271046
351      136444    .C..-G..G.C....T.......GG...........                          136478
351      219523    .C..-...T..G.A.........GG...........                          219489
351      339969    .C..-...T..G...........GG.........                            339937
351      321017    .C..-...G..G........A..                                       320996
351      345118    GC..G-..T..G...........GGA..........                          345152
351      1348778   .C..G-..T.......C..T...GG...........                          1348744
351      456003    .T..-G..T..G...T.......GG....T......                          456037
351      804168    .C..-G..T..G...........GG....T...A..                          804134
351      1585978   .CT.-G.AT..G....C......GG......T....                          1585944
351      134293    .C..-G..G..G..G......T.GG...........                          134327
351      162105    .C..-G..T..T..C...AT...GG...........                          162071
351      327085    .C..-G..T..G.......T...GGT.......T..                          327051
351      403887    .C..-G..T..G...........GG....T....                            403855
351      455062    .C..-G..G..G.....G.....GG....                                 455089
351      664095    .T..-T..T..G......A....GG..--....A..AGT.A...T.T...G.T.....T.  664039
351      1385124   .C..-G..--TG........T..GG.....C..C..                          1385156
351      1194445   .C.-.G..T..G............G...........                          1194479
351      1290684   .T..-...G..G...........GG...........                          1290718
351      1331046   .T..-...T..G...........GG..........                           1331013
351      49300     .C..-...T..G...T.......GG...........                          49266
351      181324    .C.-.G..T..G...........GT..A...T....                          181358
351      40037     .C..-G..TG.G...........GG...........                          40071
351      212158    .C..-G.CT..G...........GG...........                          212192
351      41605     ..-C.G..T.T............GG...........                          41571
351      346723    .C.-.G..T..........T...GT......                               346752
351      1233481   .TG.--.....G.......TA..GT........A..                          1233448
351      326072    .C...-..T..G....C..T...GG...........                          326106
351      1464421   .C...G..C..G...........G............                          1464457
                      \                                                        
                      |                                                        
                      A
351      934502    .C.-T...T..G.......T...GG..T........                          934468
351      1067494   .C.-.G..G..G......A....GG......A....                          1067460
351      1244647   .C.-.G..G..G...........GG....T.T....                          1244613
351      77730     ....G..-GT.T...T..T.....G......T..-......                     77692
351      179428    .C..-G..GC.G...........C..                                    179452
351      273424    .T..-G..T..G.........T..                                      273446
351      353882      ...G..T..........................                           353914
351      1122161   .C.-...AT..G...........                                       1122182
351      615848    .A...GA.CC.G............GA......                              615817
351      1376997   .C...--.T..G.C.....T...GG......T....T...                      1377034
351      81648     ..---G..G.C..C.........GG........T..                          81616
351      1192714   .C.-.G.C...G...T.......G.......T....                          1192748
351      386155    .T..G.-.T..G...........GG...........                          386121
351      1185586   .T.-...AG..G.A.........GG...........                          1185620
351      1499137   ----..AA............T..GG...........                          1499106
351      159944    .C..G-..T..G...........G..G......                             159975
351      1556692   .C..-G..T..G.........T.GG......T...                           1556659
351      1344957   .C.-.G..G..G.....CA....GG.....C....                           1344990
351      1394864   .C..-G..T..G...........GG..G........                          1394898
351      339840    .T.-....T..G......A....GG...........                          339874
351      1035168   ....------.C.A.........GC......T....                          1035197
351      413023    .C..G-..GG.G...........GG...........                          413057
351      1147712   .C.-.G..T..G...........GG.....G.....                          1147678
351      1316911   .....--.C..G..G.....T..TG..........                           1316879
351      63856     .C..-G..G..G...A.......GG...........                          63890
351      1058148   .TG--...G....A.........GG...........                          1058115
351      1057106   .T..G-..G..G......AT....G...........                          1057072
351      1168205   .C..G-..T..G...........GG........A...                         1168240
351      844211    .-------C..G.........A.GG...T.......                          844239
351      998485    ---......G..............G.........                            998455
351      1284897   .C..-G..T..G....C....T.CG......T....                          1284931
351      1212078   .CT.-G..T..G.........TG.G........C..                          1212112
351      285386    .T......T..G..                                                285399
351      921627    .C..G-..G..G...........GG...........                          921593
351      1109327   .C..T-..T..G...........GG...........                          1109361
351      1402329   .C..G-.....G...........GG.C..T......                          1402363
351      875082    .C..G-..TG.G...........GG...........                          875048
351      1381982   .....G..T..........G..T...                                    1381956
                      \                                                        
                      |                                                        
                      G
351      407776    ------.....G...........GG....A......                          407747
351      711327    .T..G-..T.........T....GG...........                          711293
351      825213    --..C...G..G.....A.....GG....T.......T..-...T.T...G.T.....T.  825154
                          \                            \                       
                          |                            |                       
                         GT                            A
351      729979    .C..G-..G..G...........GG..........                           730012
351      1124737            ..G...........GG............T..A...T.T...A.T.....T.  1124794
                                                      \                        
                                                      |                        
                                                TAGTAAG
351      80623     ..CAGG..G..G..........                                        80644
351      706847    .......AC..............G............                          706883
                            \                                                  
                            |                                                  
                            T
351      673259    ....GTT....-...........GG...........                          673293
351      1281982   .C.A.G..T..............G.A...T......                          1281946
                            \                                                  
                            |                                                  
                            T
351      841986    .T......-G.C...T...T..C.G..TT.......                          841949
                       \                                                       
                       |                                                       
                     GTC
351      1475970   ....-...T.....G.....                                          1475952
351      325300    .C..-G..T.........A....GG......                               325329
351      322818    .C....T....-......A.T..GG...........                          322852
351      652874    .C..-G..T..G.......-...GG...........                          652841
336      1362872   .C..TG..T..............G.....A....G.AG..A...T.T...GT......T.  1362813
336      1538766   .A..TG..T..G..G.........G......T.....GT.A...T.T...G.T..G..T.  1538825
336      599144    .C......TCT.A.........GG.T.A........AG..A..CT.T...AGA.....T.  599085
336      601606    ........TC.T....C......G.A.T..........T.A..ATTT...GT......T.  601665
336      820153    .C......T..T.........TTGG...C.......A.T.A...T.T...G.AA....    820096
336      178931    CA...G.C.G...A.....T...........A..G..GT.A.A..AG...G.A.....TT  178990
336      955496    .TG.C.A.T..G...........CG.........G.AG..A...T.T...A.CA....T.  955555
336      671383    .C.C.G..T..G...............G........AGT.A..AT.T...A.T.....T.  671324
336      689649    ...TC.C.G....CT.A.TG...........T..GCC.T.A...G....A..A......A  689708
336      599359    ..G.GGT.C..........T.T..GA..T..T..GAAGT.AA.A.....AA.AA....T.  599300
336      804769    ...C.G..T..G..G....TT.........T.....TGT.A...T.T...G.A......   804827
336      489931    .C...G..T..G...........GG...........                          489966
336      680502    .....G..T.......AC.T...GG...........                          680537
336      1370927   .C...G..T..G...........GG......T....                          1370962
336      1304096   .A......C..C.AT.......C.GAC....T....A.A.....G......           1304146
336      530574    ......T.TC.....AC......GG.A.........                          530609
336      975034    .C..GG..T..G.A..........G........                             975066
336      487091    .C......T..G...........G........CT..AGT.A...T.T...G.T.....T.  487032
336      586140    .....G..T.T.CTG..C......G...........                          586105
336      1607343   .....G..T..G.A......TTG.GTC.........AGT.AT..-......T..A....A  1607285
336      1253028   .C...G..T..G............G...........-.A....--.T...G.T.....T.  1253084
336      918334    G....TT.C..G...........G.......                               918304
336      927978    .T...G..T..G.......T...GG......                               928008
336      1077315   .T..GG..T..GCA.........GGA..........AGT.AA..T.T...GT......T.  1077256
336      414705    ........T...C.G........GG...........                          414740
336      493460    .C.A.G..T..G...........GG...........                          493495
336      643518    .A...G.GT..GG..T........G......T....                          643553
336      1113490   TC......T..G.........A.GGT.....T..                            1113457
336      183034    .....GT.T.CC.A..........G......T..                            183001
336      1045918   ...A....TG..C.T..A...........T....                            1045885
336      226442    ........T..G............G.........                            226409
336      314929    .....GC.........CCAT..C.G.G.......                            314962
336      1126928   .....GTCTT.G...........TG...........                          1126893
336      1816318   G.G.....T..G...........                                       1816296
336      466632    TA...CC.G..G............G.........                            466599
336      1406309   .T..GG..T..G...........G.......T....                          1406344
336      310103    .A......T......T......TGGT.....TC...A.T.A...T.T...AGT.....T.  310162
336      1171715   .C..TG..T..G.A..C.T....G.A..G.......----A...T.T.....T.....G.  1171770
336      1536219   .C...GA.T.GT...........GG........A..                          1536184
336      868640    .C...G..T..G............G...........                          868605
336      612269    .ACC.GC.T..G.........T.GG......T....AGT.A...T.T...G.T....CT.  612210
336      317334    .T..C...T..G.......T...GG......                               317364
336      1026290   ..CAGG..T..G.......T....GA.....T....AG..A...T.T...GTAA....T.  1026349
336      141223    .A...GA.T.G.............G..A...T..                            141190
336      1166746   ...A.GCCC..G...T...T....G......T..G.AGT.A...T....A.TA.....T.  1166685
                                               \                               
                                               |                               
                                              AT
336      615418    .C..TG..T..G...........GG....                                 615446
336      1065211   ........TT.G...........GGA.....T....                          1065176
336      1534395   .C...G.AT.G...........GGGA.A........                          1534360
336      301153    .C..-G.....G...........GG...........AGT.C...T.T.G.GGT.....T.  301211
336      196886    ..T..GA.T..G...T......GG.A..........                          196851
336      389141    ......T.T..G...T...A..-.G..T.....CT.C.T.A..AT.....GGA.....G.  389083
336      657430    ........T..G..........C....T...-.AA.AGT.AA.....A.AT.A.....T.  657372
336      812268    .C......T..G...........GGA.....                               812298
336      1410936   .C.-.G..T..G..........GGG......TG...AGT.A...T.T...G.CT....T.  1410994
336      212451    .C.A....T..G...........GG......                               212481
336      401200    .T.....GT...............G.C....                               401230
336      1794077   .C..-G..T..GC..........GG....T......AGTCC...T.T...G.T.C...T.  1794135
336      887967    .C..-G..G..G...........GG...........AGT.A...T.T...G.CA....T.  888025
336      1305200   .C..G-.....G............G...........AG..A..AT.T...G.CA....T.  1305258
336      285651    .C..-G..G..G.......T...GG....T......AGT.A...T.C...G.T.....T.  285709
336      386978    .C..-G..C..GCA.........GG...........AG..A..AT.T...G.CA....T.  387036
336      416217    .....G..G..GCA.TC.A.T...............                          416252
336      183882    ....G-.AG..............GG...........AGT.A...T.T....TC.....T.  183824
336      489687    .C..G-...C.............GG............GT.A...T.T...G.T.....T.  489629
336      1144958   .C..G-..G..............G..........A.A.T.A..AG.T...G.CA....T.  1145016
336      1342610   .C...-..GG.G...........GG...........AGT.A...T.T...T.CA....T.  1342552
336      521897    .C..-G..T..G..T........G............AGA.A...TA....G.CA....T.  521839
336      1222466   .C..G-.....G..........GGG...........AGG.A...T.T...A.TA....T.  1222524
336      1412340   .C..G-..T..G...........GG...........ACA.A...T.T...G.CAA....A  1412282
336      1672145   .TG.G-..T..G...........GG......T....AGT.A...T.T...G.CA....T.  1672087
336      490884    ...C....TG.G...........GG.C.........AG..A..AT.T...G.CA....T.  490823
                         \                                                     
                         |                                                     
                        TC
336      689902    .C..-G..G..G...........GG.....G...T.AGG.A..AT.T...G.T.....T.  689960
336      336146    .C..G-..T.....G...A.T..G.............GT.A...T.T...G.CA....T.  336088
336      682485    .T..G.-.T..G...........GT...........AGT.A...T.T...G.T.....T.  682543
336      1174046   .C..G-..T..G...........GG...........AGT.A...T.T...G.T.....T.  1173988
336      532584    .C..---.T..G............G...........AGT.A...T.T...G.TA....T.  532528
336      1727850   .C..G.-.T..G...........GG...........ACT.A...T.T...GTA.....T.  1727792
336      557461          ..T..G............G...........C.T.T...T.T...G.CAA...T.  557514
336      904256    ....T....G........A..                                         904236
336      1391349   .C......T..G...TC....T.....                                   1391323
336      1146966   .T.AG...T..T...........GG...........                          1146931
336      1342026   .....G..TT....GA...G.TGG............AG.....AT.....T.T..T..T.  1341966
                               \                                               
                               |                                               
                               G
336      140367    .....GAG...T...GG.......                                      140344
336      377215    ....GGA.T..G...T.....                                         377195
336      652120    .C.AGG..G..--.GG.......GG...........                          652087
336      1669881   ........T..C...........GG....                                 1669853
336      327340    .C...G..                                                      327333
336      337254    .C..G-..T..G...........GG...........AGG.A...T.T...G.T.....    337310
336      322781    .C..G.T...G-.....C..A..T............A.T.A...T.T...GTCA....T.  322723
336      1436580   ...A....G..G...A....                                          1436561
336      697734    .A.TG...T..GA......T.T..G......A....AG..A.....T...            697783
336      803459    ..TA.CA.T......G.......TG...C..                               803489
336      1800946   ...AG...T..G.............AA.........                          1800910
                                            \                                  
                                            |                                  
                                            T
336      1161555   GC..G.T...T-............G........A..AGT.AA..T.T...G.T...C.T.  1161497
336      1161838   --.....C.-----.T........GA...TG...G.AG..A..AG..A...T......T.  1161890
336      1475863   ..G.C...T......A....A..                                       1475885
336      841051    .C..--..TC.G......---..GG.......                              841025
336      866950    .C..GGT..C...-.........GG......T....AGT.A...T.T...A.T.....T.  866892
336      229845    .AG.TTA...G..-.........GG...........A.T.A...T.T...G.CA....T.  229787
336      83586     .T.TG.T...GGG.-.........G...........A.T.A...T.T...G.CAC...T.  83528
336      1215842   .C...T..T..G...T........G....T.T...                           1215876
336      1220070   .C..G.T....G...........G............                          1220105
336      1434155   .T..GG..T..G....A......GG...........                          1434120
336      1016265   ....TG..T............                                         1016245
336      1191091   .A..--..T..........T...GT...........                          1191124
336      588800    ...A....T......T........G.C...T..                             588832
336      1223302   .....G..TG........                                            1223285
336      413484    .C..-GC.G..G...........GG...........AGT.A...T.....            413436
336      733060    .T...G..TG........T.....                                      733084
                                  \                                            
                                  |                                            
                                  T
336      497423    .C...G..TT.............GG........A..                          497387
                               \                                               
                               |                                               
                               G
336      1319023   .C..G.-.T..G...........GG......T....AGT.A...T.....            1319071
336      1148807   .C...-..T..G......A....GG...........                          1148841
336      788446    .C..G.T...G-...........GG..........                           788413
336      1527404   .CT..G..T..............G...T..                                1527434
                               \                                               
                               |                                               
                               G
336      1721055   T.......C....-T......                                         1721036
336      351239    ....C...G..GCC.....T....G....A.....A......                    351197
                                                      \                        
                                                      |                        
                                                      A
336      1720488   CT.A....T..GA.....C..........                                 1720517
                          \                                                    
                          |                                                    
                          A
336      1818449   -------.T..G............G..........                           1818422
336      47549     ....C...-..G......A....GG........T..                          47583
336      449056    .C..G...-..G...........GG......                               449085
336      284891    .........                                                     284899
336      457744    ..GA.G..T...........T...G......T..                            457777
336      708384    .....--CTG.GC..T.....TG.G...........                          708417
336      1206657   T....G..G......T...TT.-.......C..                             1206626
336      1747580   .C...                                                         1747584
336      1261443   ....--..T....A.......T..G...........A.A.T...                  1261484
336      1497187   .........---............GAC.........                          1497154
                        \                                                      
                        |                                                      
                        G
336      1341298   .C..--.....G.C.T....T..TG...........                          1341265
336      473512    .CT.-G..T..G...........---G.........AGT.A...T.T...G.C.C...T.  473567
336      1022264   .C..G.-.T..G.........T.GG...........                          1022298
336      1603669   .C..G.-.G..GC....CA....GG...........                          1603703
336      525564    --.AC...T..G.....CA..T.GGA..........A.T.A...T.T...GTC.....T.  525622
                                                         \                     
                                                         |                     
                                                         G
336      778801    .....G.---...---...A............                              778776
336      1697020   .C..G.-.G..G...........GG.........                            1697052
336      394429    .C...-..T..G............G...........                          394395
336      927394    .T..C.-.T..G...........GG...........                          927360
336      660241    .C..G-..T..G...........GG...........                          660207
336      1246989   .C..G-.....G...........GG...........                          1247023
336      1436329   .C..G-..T..G...........GG...........                          1436363
336      360911    .C..T-..G..G......T....GG...........                          360877
336      1217872   .C..G-..G..G...........GG...........                          1217906
336      1689818   .C..G-..T..G.......T...GG...........                          1689852
336      1414036   .C..G-..T..G...........GG.....T..                             1414005
336      126556    ---------..G........T..G.......T....A...A...                  126590
336      200552    .C..G-..T..G...........GG..T........                          200518
336      1167232   .C..G.-.G..G.......                                           1167249
336      702170    .C..-...T..G...........GG...........                          702136
336      1044347   .C.T.-..T..G...........GG............TA.A...T.T...G.C.....T.  1044406
                                                       \                       
                                                       |                       
                                                       A
336      909476    .C..-G..T..C...........G.....T.......T..-...T.T...T.T..G..A.  909418
                                                       \                       
                                                       |                       
                                                       A
336      115534    .C..-G..T..G...........GG...........                          115500
336      1321719   .C..-G..T..G.......G...GG...........                          1321685
336      1323668   .C..-G..T..G.......G...GG...........                          1323634
336      1813626   .T..-G..TC............G.G..A........                          1813660
336      1028208   .C..-G..T..G...........GG...........                          1028174
336      1667418   .C..-G..T..G.........T.GG......T....                          1667384
336      1643905   --.AC...T..C.....C.....G.T...T......                          1643872
336      491788    .C..-G..T.T.........T..GG...........                          491822
336      988104    .C..-G..T..G...........G...--.......AGT.A...T.T...G.CA....T.  988160
336      1608318   .C..-G..T.........A....GG.....C...                            1608286
336      646971    .C.TT-..G..............GG...........                          646937
336      1003698   .CT.-G..T..G.A.........GG...........                          1003733
                                      \                                        
                                      |                                        
                                      C
336      467696    .C..-G..T..G...........GGA........                            467728
336      53906     .A..-GC.T..GG..........GG...........                          53872
336      510982    .C..-G..T..G...........                                       510961
336      533469    .C..-G..T..G........A.TGT........                             533500
336      721261    --.AC...T..G.A....TT...GG...........----A...T.G...G.T.....T.  721208
336      1607555   .C..-G..T..G...T...T...GG..G..C.....                          1607589
336      407545    --...G..TC.G...........GG.C.........                          407578
336      186333    .C..-G..T..G.A....T.....G.....T...                            186365
336      330562    .C..-G..C.GG.......AG..GG.......G...                          330596
336      814233    .C..--..T..GC.....A.T..GG........A..                          814266
336      1045577   .C..-G..T..G.T...G.....GGA....T.....                          1045611
336      1069956   .C..-G..C..G...-..CG...G.T..........                          1069923
336      1225864   .C..-...TG.GG......T...GG........T..                          1225830
336      1355385   .C..-G..T..G.......T...GG......                               1355356
336      1006745   .C..-G..T..G...T...T.TGGG..........                           1006712
336      392469    .C..-G..T..........-...G.............                         392503
336      1030387   .C..-G..T..G...........GG...........                          1030353
336      218479    .C.-.G..T..G...........GG......G....                          218513
336      1013266   .C..G-..T..G.......T...C............                          1013232
336      1034849   .C.-.G..T..G...........G..........                            1034881
336      1763163   ....-G..T..G.T.........GG......T....                          1763197
336      1832296   .C..-G..C..G...........GT...........                          1832330
336      1348574   .C.-.G.CT..G...........GG...........                          1348540
336      1416359   .C..-G..T..G.........T.GG......T....                          1416393
336      102310    .AG.--..T..G...T..............C.....                          102343
336      1096664   --.A....G..T..C..C.....GGA.........                           1096696
336      1180364   ......------.........TG.GC..........                          1180335
336      1407071   .C..-G..T.C............GG...........                          1407037
336      421251    ----....T..G...........GG...........                          421282
336      1003155   .C..T-..T......T.......G............                          1003121
336      1193456   --.AC...T..G...........CG.A.......                            1193487
336      41003     ....--..T..---..........G.....C...                            41031
336      184559    ...-----...G.........T.GG........                             184586
336      467269    .C..--..T....A......T..G..                                    467246
336      227246    .C.C.-..T..G...........GG...........                          227280
336      536534    .C...-..G..G...T..A.A...........                              536504
336      811896    .A...--.T..............GG....T......A.A.A...G.T...            811944
                                      \                                        
                                      |                                        
                                      C
336      1374060   .C..-GT.T..G..C.A......GG...........                          1374026
336      736839    .TG.G-..T..T...........GG...........                          736805
336      1643616   .TG.G-.....G........T..GG...........                          1643650
336      289662    ...                                                           289664
336      153577    .TG.--..T..G............G...........                          153544
336      436026    .-.C....T..G...........GG...........                          436061
                          \                                                    
                          |                                                    
                          A
336      207397    ...C....T..G...........GG.......G..                           207433
                         \                                                     
                         |                                                     
                        TG
336      354029    --....-.T..G...........GG.....C.....                          353997
336      1099994   ..........-----........GG...........                          1100028
                    \                                                          
                    |                                                          
                   CAGG
336      570265    .C..G.T....-...........GG.........                            570297
336      228516    .----------.....................                              228537
315      1970718   GC....A.T..G...........GG.....T.....AG..A...T.T...G.T....CT.  1970659
315      937163    .C......T..G......AT...GGA..........AGT.A...T..C.AT.T.....T.  937222
315      335793    .C...G..T..G........TT.GG...........A.T.A...T.T...G.CA....T.  335852
315      411334    .....GAGG....T....C..T..G........CA.A...A...G.CA.A.T..T....C  411275
315      635664    .C...G..T..G..G........GG........A...GT..A..T.T...G.CA..G.G.  635723
315      1235125   .....G..T..G...........GTA.T.....A...GTCA...T.T...G.A....GT.  1235184
315      1656735   .C..GGA.T..G......A.T..GG....TG..C....T.A...T.T...A.CT.....A  1656794
315      1226339   .C...G..T......GC...T..GGA.........CAGT.AA..T.C...G.A.....T.  1226398
315      325603    T.G...A.T..G...T..C.....G..G.T......A..GA.G.T.....GT....C.T.  325544
315      1019130   .C.A.GA.T..G...........GG.C.........AGT.A...T.T...A.T.....T.  1019189
315      1515893   .....G..G..G.......T...GG...........ATT.A...T.....            1515942
315      1135318   .C...G..T..C.........T.GGA..C.......A.A.A...T.T...            1135269
315      800456    ....TG..T..GA.....................G...T.AA..G.......          800405
315      1035310   GT....A.T....A.T.......GG......A....                          1035345
315      1529536   .C...G..T..G.....C.....GGA.....G......                        1529573
315      1004019   .C.....GC....TT......A....G.TTT...G.TG..A....T.A.AT.A.....GC  1004078
315      1144485   .C...G..T..............GG...........                          1144450
315      1162048   .C.A...GT.........C.....G..GG.......                          1162013
315      216623    .T.A.G.GT..G...T.......GG...........                          216658
315      482680    .C...G..TG.G............G...C.......                          482645
315      1863511   .C...GA.T..G............GA...........                         1863475
315      717791    G....G..T.........AT..............G.AGTGA..AC......A.......T  717851
                                                                              \
                                                                              |
                                                                              A
315      404320    .C...G..T..............GG..........                           404286
315      953048    .A......T..GG........TGGG...........                          953013
315      1019608   .C...G..T..............TG..T........AGG.....                  1019651
315      283139    .C....T.T..G...........GG..........                           283173
315      1335344   G...GGC.T..GA.C................T....                          1335309
315      2208959   .T...G.CT..G...T.....G.G............                          2208994
315      866116    .C.A.G..T.C.............G......                               866086
315      1690010   T...C.A.T.GG..G.......TG...A...                               1690040
315      194826    .C......T..G............G....T.......                         194863
                                                  \                            
                                                  |                            
                                                  T
315      366778    .AT..G..T.........T....GG......G..T.AGT.AA..C.T...A.A......A  366837
315      721609    TC...G..T..T.......G...GG...........A.T.A...                  721566
315      1688519   .....G..T..G...T..C..T..G........AG.-.G.A.AAG....A..A.....T.  1688577
315      572461    .C......T..G...........GG........A..                          572496
315      1070837   GA...G..C..TAT.A........G............                         1070801
315      940112    .....G..T.G..T.......T.GG..-T.......                          940146
315      180359    .T.A.G..T..............G.....A.TG....                         180323
315      1544732   .C...T..T..............GG...........                          1544697
315      380054    .T...G..TC...A.................T....                          380019
315      2023963   ........T..G.......T...GG........A..                          2023928
315      1128236   .....G..T..G.A.....T....G...........                          1128201
315      507975    ........T..G...........C.......A...-A.T.A...T.TA..G.AA......  507917
315      1653394   G...G...-....T.......AGT..GTG..T....AGT....AT.....GAA.A...T.  1653453
                      \                                                        
                      |                                                        
                      G
315      282585    ...C....GG..A..G..AG.................                         282549
315      305606    ..G..G..G....A...GT..A....A.G..T..                            305573
315      941651    .C...G..T.TG.........T.GG.C.......                            941684
315      1015319   .C......G..GAT......T..............                           1015353
315      1095874   T....G..T..C.........A.GG......                               1095904
315      1188583   .C.A.G..T..............CG......T....                          1188548
315      1384458   .C.A.G..TT.G.A.........GG.........                            1384491
315      2037623   .....G..T.C..AG......T.G.A.TG.......                          2037658
315      1865647   .C..-G..T..G..GT.......G.......GG...A.T.A...T.T...GT.A....T.  1865589
315      1867213   .C..-G..T..G.........T.GG......T...CA.T.A..AT.T...G.T.....T.  1867271
315      322592    .C..CG..G.TGG..........TG...C....                             322624
315      1035395   GC...G..T......T.......GGA..G..T.....                         1035359
315      1389389   ..T.CC..T..G...T....T..GG..T......                            1389422
315      1528848   ...AC.T.G....C.TC...............                              1528817
315      487055    .C..G......G...T.......GG...........                          487020
315      2224904   ........T..G...........GG........A.A.-T.A.....T.G.G.T.A...T.  2224846
315      9166      ..GATG..T.GG......A.T..........G..                            9133
315      1083150   .AT.T...T..............G............                          1083185
315      919441    .....TC.G..G...T.....T..G......A..                            919474
315      1859726   ..CA.GA.G..G...........GG...........A.T.A..AT.T...GTCA....TA  1859785
315      2078678   ....TGA.T.....G.A.....GTG..T........                          2078713
315      819737    ..GA...CC.....T..CAG...CT......T....                          819772
315      372021    ...A....T.GG........T...G...........                          372056
315      1110311   ......A........A..T.TA..G......A..                            1110278
315      1896490   ....GG..T.....G.....TT..G..A...                               1896460
315      136764    .....G..T..GGA.....T.....AC.......                            136797
315      457837    ....-...-T.....TA.TT...G.......T....A.T.A...T.TA..ATA.A...T.  457894
315      641244    ...TGG..T...........T..GG..T........                          641209
315      2038261   G.G.T..................G.......                               2038231
315      121604    ....T...C..............G..C....T..                            121571
315      1176402   ..GTGG.CT..G...........G.......G....                          1176437
315      69828     ...C....T..............GG...........A.T.A.G...T...G.A.....T.  69769
315      159042    GC...G..G..G...........GT......T..                            159075
315      239705    .AG..GA.T..........GA...G..T...T..                            239738
315      1892744   TT..C.........GG..A.T..TGT........                            1892711
315      960950    GT...G..T...........                                          960969
315      1673456   .T...G..T..G.......T...GG...........                          1673421
315      2163650   .T....A.T..G......A....GG....                                 2163622
315      1375823   ...A.G..T..G.......T..............                            1375790
315      1573062   ........T..G.A..............                                  1573089
315      904160    .C.A.G..T..G..T...AG....G....                                 904132
315      1765273   .C...G......C.........TG..G.........A.T.A...T.T...            1765223
                                                   \                           
                                                   |                           
                                                   A
315      98020     .A.-.T..G..G...........CG...........AGT.A...T.T...G.T.....T.  98078
315      66362     ....----.G.C..GA....T.............G..TT.A...T.....ATA.A...T.  66307
315      981981    .C.-.G..G..G...........GG.....C.....AGT.A...T.T...G.CA....T.  982039
315      754681    .T.-.G..T..G...........GGT...T......AGG.....T.T...G.CA......  754739
315      986923    .C..-G..T..G.....C.....GG....T......TGT.A...T.T..AG.T.....T.  986865
315      1405294   .C.-.G..T..G...T.....TGGG...........A.T.A...T.T...G.CA....T.  1405236
315      2191877   ...A.G..G..G.A.T...T...GG....                                 2191905
315      8392      .C..-G..T..G.....G..T..GGC..........CTTCA...T.T...G.C.....T.  8334
315      69415     .C..-...T..G.A.........GG........AA.A.T.....T.T...G.TA....T.  69357
315      1811494   .C..-GC.T..G...........GG............GT.A...T.T...G.TA....T.  1811436
315      1079195   .C..-G..G..G...........GG......G....AGT.A...T.T...G.CA....T.  1079137
315      604989    .C..-G..G..G...T...T...GG...........AGT.A...T.T...G.CA....T.  605047
315      1889538   .C..-G..G.......C.T....GG......T.....G..A...T.T...G.CA....T.  1889596
315      1849676   .C..-G..T.C........T...GG....G.TG...AG..A...T.T...G.CA....T.  1849734
315      629744    .A..C...TG...A......T...G...........                          629709
315      1228617   .C...G..T.CG............G....T......                          1228582
315      2052558   .C..G-..T..G......C....GG...........AGT.A...T.T...G.CA....T.  2052500
315      1949704   .....CA.T..G...T...T.....C...                                 1949676
315      658119    .C..G-..G..G.......AT..GG............G..A...T.T...A.T.....T.  658177
315      2205169   .C..G-..T..............G.......T....A.T.A...T.TA..G.CA....T.  2205227
315      4562      .C..-G..T..GGA.....T...GG...........AGT.A...T.T...G.T.....T.  4620
315      937553    .C..-G..T..G......A....GG.........T.AGT.A...T.T...G.C.....T.  937611
315      1071905   .C..-G..G..C...........GG......T....AGT.A...T.T...G.CA....T.  1071847
315      1568844   .C..G-..T..G.......A.T..............AG..A...TTT...A.CA....T.  1568786
315      1670075   .C..G-..G.........A..T.GG...........A.T.A...T.T...G.T.....T.  1670133
315      1703740   .C..G-..T..G.........A.GG...........AGT.T...T.T...G.T.....T.  1703798
315      391133    .C..G-..T..G...........GG........A.AA...A...TTT...G.CA....T.  391075
315      185985    .C..G-..T..G..G........GG...........AGT.A...T.T...G.CA....T.  185927
315      456671    ......C.T.TGG...........G..                                   456645
315      1524492   .C..G-..T...............G...........AGT.A...T.T...G.T.....T.  1524434
315      2236913   .C..G-..T..G...........GT.........T.AGT.A...T.T...G.T.....T.  2236971
315      1215132   .C..G.-.TG............TGG......T....AGT.A...T.T...G.CA....T.  1215074
315      1589337   .C..G-..T..G...........GG..T.....A..AGT.T...T.T...G.T...G.T.  1589395
315      1917596   .C..G.-.T.G.......A....GG......T.....CT.A..AT.T...G.CA....T.  1917538
315      589228    .A...G..TG.............                                       589250
315      510301    ..G.---.TC.G...........GG...........AGT.A...T.T...G.T.....T.  510357
315      130662    ..TT..--...G.......T.T.GG...........AGT.AT..T.T...G.T.....T.  130719
315      249202    .T..GG...G..G..A.............                                 249230
315      2055525   .A..G-..T..G....C......GG...........A.T.A...T.T...A.CA....T.  2055467
315      1522415   .A.C....T....AT........                                       1522437
315      2221947   .C..GG..-..G.....CA....GG....TG.....A.T.A...T.T...G.T.....T.  2221889
315      553618    .C...G..T..G.........                                         553638
315      1086692   .....G.GC......TC......                                       1086670
315      621938    ....-G..G..G...........GG....T......AGT.A...T.T...G.T.....    621882
315      1297519   .C..T.----.G...........GG.G.C..T....A.T.A...T.T.....CA....T.  1297574
315      1586003   .....G.CT..GA.........                                        1586024
315      1692180   .....G..--TG........T...GA..C..T..A.AGT.A.....C....T..A...T.  1692237
315      526818    GC..C...T..G.....A..............                              526787
315      361583    .C..GG.....-..........GGG...........AGT.A.C.T.....G.CA....T.  361641
315      443268    .C..G.T...G-...T....TT.GG............GT.A...T.T...G.CA....T.  443326
315      1079012   .C......G..                                                   1079002
315      46772     .C..GG....G-........T..GG...........ACT.A...T.T...A.T.....T.  46830
315      2078098   .C.C.G....G-......A...C.............C.T.A...T.T...T.TA....T.  2078040
315      610765    G....T..--G............                                       610785
315      1684092   .T...G.GT.............GGT............                         1684055
                                         \                                     
                                         |                                     
                                         G
315      97395     .A....TCT..G......                                            97412
315      385915    .C......-----.....T.T..GG...........                          385945
315      857239    .....GC.G..G....G..                                           857221
315      1260177   .....G..T..C........T..                                       1260155
315      14266     .A.C.G..T..G.....G.....GT...C..T....AGT.A...C.T...A.T.....T.  14328
                          \               \                                    
                          |               |                                    
                         CA               G
315      2150366   .....GT.T.....C.........G..G...                               2150336
315      1663316   G...C.AAC.CG.......T.T..G......T..G...                        1663353
315      1696502   ........G..TA.C......GC...........G..                         1696538
315      1337099   .T.A.G..T..............GG...........                          1337064
315      130057    .T..G-..T..G...........GG......T....                          130091
315      724505    .....GT.T.....G....                                           724523
315      146379    .....G..G....A.T...T...GG......----..---...---..T.T.T..C..T.  146330
315      511246    .C...G..T.....-........G.A.....                               511275
315      73634     ...A....TGGG......-T....G....T....                            73602
315      640958    .....T..TC........C..T...........                             640991
                                   \                                           
                                   |                                           
                                   A
315      233815    .T...G..T..G...........GG.........                            233782
315      1806344   ....---.T............T.GG...........                          1806376
315      988832    ..----..T...............G.........                            988803
315      1718395   ..----..T..G.........G.GG.............                        1718362
315      2050716   .T..G-..T..G......C....GG...........                          2050682
315      1940523   ....-G..T..G...........GG...........                          1940489
315      1473840   ....-G..T..G......T....GTC..........                          1473806
315      1926246   T...--------............G...........                          1926273
315      487509    .C..-...T..G.....C..T..GG......                               487538
315      1198389   .C..-G..C..G......T....GG......                               1198360
315      79512     .C..-G..G..GCA.........GC....T...A..                          79546
315      326194    G...-G..T..C.......T.T.GG...C...                              326164
315      202311    T..AGG..T..G........A...G........A..                          202346
315      2040769   .C.-.G..T..G...........GG....T......                          2040803
315      941393    .T..G.T...G-...........GGA..........                          941359
315      924999    G....G....CG..T.C..............                               924968
                           \                                                   
                           |                                                   
                           G
315      1793183   .C.-.G..G..G...........GGA.......A..AGT.....                  1793141
315      1874125   ....C..CT..G...-....T..G........G....                         1874090
315      1214205   ...AGG..C......A..-T......G..T...                             1214174
315      1751001   GC...TTGT..G............G...........                          1751036
315      1602452   .C..-G..T..G.........T.GG....T......A.T.A...                  1602410
315      1147680   .T...G..T..........-...G....TA......                          1147714
315      213372    ......----.G...........G......T.....                          213403
315      1591022   T..T.GT.T..C..T........                                       1591000
315      907756    .....G..T......T.G.....GG......                               907725
                          \                                                    
                          |                                                    
                          T
315      72018     .C...GC....-........T..GG...........                          71984
315      1402053   ..G...--.GTT...........C...T......                            1402084
315      185741    .....GA.T...........T..TGA...TT.....                          185706
315      29952     ..T.....-----..........GGA.......                             29925
315      649710    ....                                                          649713
315      2141055   ..TT....T..GC........G..G.C..T......                          2141090
315      1062023   .A....AAT..G...A........G.........T.----C...T.T...G.T.....T.  1062078
315      71201     GC...--.G..G...........GG...........A.T.A...                  71242
315      787955    .C...-..T..G...........G...........CAG.....                   787914
315      177064    ----GT..T..G........T..G............                          177033
315      1744839   ......T--..G...........CG.G.........                          1744872
315      1798606   .....G..G.......A......TG...........                          1798641
                   \                                                           
                   |                                                           
                   GCAG
315      1362824   .C..G.-.T..G.........TGG..........                            1362856
315      1993774   .T..G.-CG..G...........GG...........                          1993808
315      705038    .A..GG..G.C..A.T.......GG...T.......                          705003
315      1691334   ..CAG...T..G.......T.T.GG...........                          1691369
315      415148             ..G...........GG............T..A...T.T...GT......T.  415205
                                                      \                        
                                                      |                        
                                                TAGTAAG
315      779430    .A.A..C.T.TG....C.A..A.GG...........                          779395
315      1853438   .TG...-.T..G...........GG...T..T....                          1853472
315      2103155   .A.ATG..T.......A......C....C.......                          2103120
315      1170042   .C..G.-.TT.G...........                                       1170063
315      1534658   .T..-G..T....A.........GG...........                          1534624
315      2082503   .C..G-..T..............G.........C..                          2082537
315      858346    .C..-G..T..G...........GG...C.C.......                        858382
315      129767    .C..G-..T..G..........GGG...........                          129801
315      321542    .C..G-..G..G...........GG...........                          321576
315      352001    .CG.G-..T..G...........G............                          352035
315      891462    .C..G-..G..G...........GG......A....                          891428
315      1737908   GC..G-..T..G...........GG...........                          1737942
315      2076889   .C..G-..T..G...........GG.G.........                          2076923
315      467472    .C..G-..G..G......T....GG...........                          467506
315      1099202   ....                                                          1099205
315      1257698         ..T..G...........G..........G..T..A..AT.T...G.CA....T.  1257754
                                                     \                         
                                                     |                         
                                                   TTA
315      1302063   ....                                                          1302066
315      784538    .C.TG-..T..G...........GG...........                          784504
315      841812    .T..G-..G..G...........GG......                               841841
315      882313    .C..G-..G.GG...........GG.......                              882283
315      1986789   ....-G..T..G...........GG...........A.T.A...T.T...G.CA....T.  1986730
                                                         \                     
                                                         |                     
                                                         T
315      141286    .C..-G..T..G...........TG...........                          141252
315      694571    .C..-G..T..G...........GG........A..                          694537
315      973673    .C..-...T..G...........GG.C....T....                          973707
315      1229731   .C..-G..T..............GG......                               1229760
315      1466916   .C..-G..T..G........T.C.G...........                          1466950
315      1537203   .-..GG..T..............GG...........                          1537169
315      1252203   .C..G.-.T..G............G..........                           1252236
315      1799984   .C..G-..C..G...........C............                          1800018
315      311397    .A..-G..T........CA....G...--T......AGT.A...T.T...A.T.....T.  311341
315      1057194   .A..-G.....G...........GG....T....                            1057162
315      48445     .C..-G..T..G....C......GG...........                          48479
315      543346    .C..-G..T.C............GG...GT......                          543380
315      1837786   ....-G..T..G......C.TT.G............                          1837752
315      423594    .T..G-..T..C..G........GG...........                          423560
315      528426    .T..-...T..G...........G.....A..                              528456
315      567635    .C..--..T..G...T........G....A..                              567606
315      597172    .C..G-..G..G...........GG...........                          597138
315      194068    .C..-G..T..G........T..GG..A........                          194034
315      282972    .T..-G..T..G.........TGG............                          283006
315      481127    .TT.-G..T..G........T..GG.........                            481159
315      1641996   .C...-..T..............GGA......----T..TA...T.T...G.T.....T.  1641942
315      172794    .C..G-..GG.G...........GG...........                          172760
315      1963264   .CT.-G..T..........TG..GG.C........                           1963297
315      26217     .C...-..G..G............G......T....                          26183
315      648748    CC....-.T..G...........GG...........ATT.A...C.T...G.T.A...T.  648689
                                                 \                             
                                                 |                             
                                                 A
315      1012905   .C..G-..T.GG...........GG.C.........                          1012939
315      659944    .....                                                         659940
315      1059680   .C..-G.CT..G...T.A.....GG....T......                          1059646
315      1161490   .C..-G..T..G.......GT..GG...........                          1161524
315      1223130   .C..-G.....G.CT.....T..GG......T....                          1223096
315      1897965   .C..-G..T..G......T....GG.........                            1897997
315      2179628   .C..-G..T..T....C..TT..TG......T....                          2179662
315      36249     .C..G-..T.TG...........GG.....G...                            36217
315      1897434   .C..-G.CT..G...........                                       1897455
315      665644    .C..-G.....G...T...T...GG......T..T..                         665679
315      729471    .C..--.GTG....G...A....GG......                               729499
315      880398    .C.-.G.....G.......T...GG...........                          880364
315      828524    .C..-G..G..G............G......A..                            828556
315      505821    ..-.....--T........T............                              505849
315      1665156   .C..-G..G..G..C........GG..........                           1665123
315      693473    .C.-TG..T.C...........G.G...........                          693507
315      821778    .C.-....G..G...........GGA.......C..                          821812
315      1118800   .C.-TG..T..G...........GG...........                          1118766
315      85030     .C..-G..T..G.........TG.G...........                          84996
315      618974    .C.-.G..T..G...........GG...........                          618940
315      77328     .C.-.G..T..G...........GGA...A.....                           77361
315      326547    .C..-...G..C...........GG......                               326518
315      2156840   ..G...A.G..........-...GT........                             2156809
315      201233    .C.-.G..T..G...........GG....TG.....                          201267
315      1614034   .C.-.G..TG.G............G...........                          1614000
315      533674    .C..-G..TGGG......A.....G...........                          533640
315      1069225   .C..-G.AT..G......A....GG...........                          1069259
315      1236180   ..G.........                                                  1236168
                     \                                                         
                     |                                                         
                     T
315      1213085   .C..-G..G..G...........GG...........                          1213051
315      1520866   .C..-GT.G..T...T........G...........                          1520900
315      138134    .C.-..A.T..G...........GG..........AC.G.A...T.T...G.TT....T.  138193
                                                     \                         
                                                     |                         
                                                     A
315      1002828   .T.-....G..G...T...T..GGG...........                          1002794
315      1873042   ...-.G..T..G...........GG...........                          1873008
315      328526    .C.-.G..T..C...........GG...........                          328492
315      406765    .C..-G..T..G...........GG.C....T....                          406731
315      1499849   .C.-.G..TG.G........T..GG......T....                          1499883
315      2239690   ........-T....C.....T..                                       2239711
315      1253307   .C..-G..T..G...........GG......T....                          1253341
315      979598    .-..T..G.....A..........G.........A..                         979634
                            \                                                  
                            |                                                  
                            G
315      849546    .C..-...G..G....A...T..GG...........                          849512
315      915218    .C..G-..T..G...........GG............                         915183
315      733379    .C..-GT.T..G...........GG....T......                          733413
315      1962155   .C..-G.CT..G......T....GG.C.........                          1962189
315      1034228   ........T...............G......                               1034197
                    \                                                          
                    |                                                          
                    T
315      1914565   .C..G-..T...CA..........G...........                          1914599
315      1744431   CT.A..A.T..GG..T........G....T.......TT.A...T.T...            1744381
                                           \                                   
                                           |                                   
                                           G
315      603514    ....--..T..........T.A.GG...C.......                          603547
315      1732217   ....C.--TG........C..........A.G..G..                         1732183
315      1912142   .A.A.T..T..G..G........                                       1912120
315      956325    .ACC.G..G..G......A....                                       956303
315      1259868   .C.-.G..T..G.......T...GG......                               1259839
315      1561866   .C..G.T....-...........GG........A..                          1561900
315      1622560   CC..GG....G-...........GG...........                          1622526
315      162059    .C..-G..T..G.........TG.G...-.....T.A...A..                   162019
315      1356791   .C..-G..T..GC......-...GG...........                          1356758
315      1978777   .C..-G..C..G........T..                                       1978798
306      601967    .....G..T..G.....CTT.T.GGA..........A.T.A...TTCC..G.C.....T.  602026
306      158315    .T......T............TGGG...........TTT.A...C.T...G.TA....T.  158256
306      103255    .C...T..T..G........T..C............AGT.A..AT.T...G.T.....T.  103314
306      984024    TC......G..G........T.GGG...........AGT.AA..T.T...G.T.A...T.  984083
306      1785418   .C.T.G..TC.G..C.....AT.GG..T........AGT.A..AT.T...G.T.....T.  1785477
306      1867966   .A..TGA................GG......T.A..T.T.C...T.T...ATCA....T.  1868025
306      995415    GT.T.GA.T....A.T.......G...T.....TG.A.G.A........AG.AA....T.  995356
306      1793827   .C...G.GT..G..TT.......G.A........G.AGT.A...T.....G.A.....T.  1793886
306      1895055   T.......T....T....A.....G...........A.G.A.GAGG...T..A.A...T.  1894996
306      946588    .C....A.T..G......A....GGA..........AGT.A...T.TA..G.T.....T.  946647
306      975243    .C..TG.CT..G..CT....T..GG...........A.T.A...TTT...G.T.....T.  975302
306      985493    .C..C...T.........ATG...G...........AGT.A...T.T...A.T.....T.  985434
306      194911    GC...GT.T..............GG....TG..A..A.T.A...TGT...GTT.....T.  194852
306      396581    .ACA.G.....G...........TG.........A.A.T.AT..T.....GTA.....T.  396640
306      1574800   .A.A.G..C...............GT.TG......CAGT.....T.T...G.T.....    1574743
306      579225    G....T..T...........T..GG....T.T....AGT.A.....TAT.G.......T.  579166
306      302423    .C...GC.T..G............GA...T......AGG....AT.T...G.A.....T.  302482
306      2301240   .TT..GA.TG.G...........GG..........CAGT.CA..T.T...G.T.....T.  2301181
306      1619397   T....G..T..G...........CGA..........AG.CA...TTG...G.A.....T.  1619338
306      508386    .C...G..TTTG......A....GG...........AGT.A...T.T...G.T.....    508329
306      934159    .C...G..T..G.A......TT..G...G..T...                           934193
306      1775651   .T.A.G..T..G............GA.....T....                          1775686
306      264969    GC...GT.T.TG......AT...GG........T..                          265004
306      1580504   ........T..G...........G...........                           1580470
306      2148175   GC.AG...T..G...........GG...........                          2148140
306      677213    .C....A.T..G.A.........GCA.......T..                          677178
306      1916937   .T...G..TG........TA...GT....T.T....                          1916902
306      523428    .A.A.GA.T..G..........TGG...........A.T.AA..T.T..AG....G..T.  523369
306      416356    ....GG..T..G.......T.AGGG.........                            416323
306      304896    ..T..GT.G...............CA...T....                            304863
306      1617169   .T..C.A.C..G.........TTG.......A....                          1617134
306      1617518   .C...G.GT..G...........GG..G.....                             1617486
306      1809302   .C..GGT.T..G...........GG....T.....CAGT.A...T.T...A.CA....T.  1809361
306      488768    .C...G..T..G...........TG.....                                488739
306      1700970   ........T..GC...........G...T.....G.A.G...                    1700929
306      343588    ..G...A.T..G......CT.T.GG.A.........                          343623
306      730261    .TG..G..T........CAT...G............                          730296
306      536896    .C..TG..T..............GGA..........                          536931
306      708595    .A......T..G.C........T.CA.T.....A..                          708630
306      1894414   GC......T..G.......T.TGGGA..........                          1894449
306      533522    .T..C.T.T..G.........TG.G....T.T....                          533557
306      1887747   .....G..C..G........T..G.......T...                           1887713
306      12602     .C...G..C..G...T..T.T..GG..........                           12568
306      692821    .....G..T..G.....CATA..GGA..........                          692786
306      500244    .C...GA.T......T..A.AG.GGT.A........                          500279
306      86664     T..AG...C..............GG..........                           86630
306      1549854   T...T...T..G...........GG....T......                          1549819
306      2291485   .A...GA.T..G.A....TT.T..G.........TAA....----...G..T......T.  2291540
306      348643    .C...G..T...........TT.GG.C......A..                          348678
306      1718300   TTT.GG..T..G.A.TG......G..........                            1718267
306      611971    .A.A.T..T..G............G....G......                          611936
306      1895850   .....G.CT..G...........G..C.........                          1895815
306      1778596   .T..GGT.T..............GG..TG.......                          1778561
306      1055745   .....G..T..G...........GGA...T......                          1055710
306      1631532   .ACAGG..G..G.........T.GG....T......                          1631497
306      1593223   .T...G..T..G........T..GG.....TA....                          1593188
306      2170737   ........TC.G...A...TA..TG..A........                          2170772
306      1739104   .C...G..T.G.............CCA.......A.AGT.A...T.T...G.A.....T.  1739043
                                          \                                    
                                          |                                    
                                         GG
306      1861973   ....T......G....G..T....G...T....A..AGT.A...T..A.C..T.....T.  1861914
306      328296    .C...G..T..G...T...T...                                       328274
306      709969    .....GA....G..C..C.T...G..C..T.T...                           709935
306      2184176   ..G..GA.T.....GT..A.....G.C.......                            2184143
306      290594    .....GA.T.TG...........G...T........                          290559
306      661151    .C...G..T..G...........GG......                               661181
306      674374    .T..C...T.TG...........GG....T......                          674409
306      1576148   .C.C....TG.G........A..GG...........                          1576183
306      682224    .....CA.T..G......C....GG....T.T....                          682189
306      687848    ....CCA.T..G...T.......GC....G...A...                         687884
306      2209817   GA....A.G....A......TTG.G......G..                            2209850
306      1787330   ..CAGG..T..............GG...........AGG.A...T.T...A.CA....T.  1787271
306      1142671   .C...G..T..GC...........G........T...GG.A..AT.T...A.CA....T.  1142612
306      2172494   .C.....CT..G...G.....                                         2172514
306      554199    ..G..T..T..C............G.........G..T..-.......-..T.T.....   554258
                                                     \                         
                                                     |                         
                                                   ATA
306      159084    .CC..G..T..G............G......                               159054
306      1815050   .....G..T..GCA......TT.C...........                           1815084
306      767688    .C.ATG..T..G.A.T........T....A.G...                           767654
306      509948    ...TGG..TT.........T.T...........----.T.A...........A.....T.  509893
306      1432311   .....G..T..G.T.T........G..A...                               1432341
306      537536    .T...G.GG...............G......T....                          537501
306      131785    .C.-.GA.T..............GG..T.T......ATG.A...T.T...GTT.....T.  131727
306      410865    .C...GA.T..G...........GG...........                          410830
306      2318675   ......A.T............T.GG....                                 2318647
306      1945718   .....T.CT...............GA...T...                             1945686
306      2302580   .A.TGGT.T..G.....G......G......T.TG.-..T....G...G..T......TT  2302639
                                                            \                  
                                                            |                  
                                                            A
306      1549177   .C..-G..T..G...........GG...........AGT.A...T.T...G.CA....T.  1549235
306      344062    ........T.....GT...T.TG.GT..........                          344027
306      2162759   ...A.GC.T....A.....TT...GA...T....                            2162792
306      1057789   G....G.AT..G.......T...GG.......                              1057820
306      198700    .C..G-..T..G............G........T..AGT.A...TTT...G.T.....T.  198758
306      368390    ....-G..T....A.........GG...........AGT.A...T.T...GTT.....TA  368332
306      397417    .T.-.G..G..G...........GGA..........AG..A...T.T...G.CA....T.  397475
306      182643    .T.-....T..GG......T...GG...........AGT.A...T.T...G.CA....T.  182701
306      2129183   .C.-.G..T..G.........T.GG...........A.T.A...T.CA..A.CA....T.  2129241
306      44041     .C.-.G..T..G.......T...GT...........A.T.AA..T.T.G.G.T.....T.  43983
306      819088    .C..-G..T..G.......T...GG......A....AG..A...T.T...G.A.....T.  819030
306      1892389   .C..-...T..G......T..T.GG.........T.AGG.A...T.T...G.T.....T.  1892447
306      756451    .C.-.C..T..G...........GG...........AGG.A...TGT...G.T.....T.  756393
306      2137553   .C..-G.CT.GG...........GG......T....T...A...T.T...GTCA....T.  2137611
306      362088    .C..-G..G..G...........GGT..........AGT.A...T.C...G.TA....T.  362146
306      1743641   .C.-.G..G..G.A.........G............AGT.A...T.T...G.CA....T.  1743699
306      77194     .C.-TG..T..G....C......GGA...T......ACT.A..AT.C...G.CCT...T.  77252
306      135845    .T..-G..T..G...........C.A.....T.C..AGT.A.GAT.T...G.TA....T.  135903
306      2237493   .C..-G.CT..G...........G.....T.T....AGT.A..AT.T...GTCAA...T.  2237435
306      121654    .C..-G..TC.G......T.T..G.......T..T.ACT.A...T.T...G.CA....T.  121712
306      1570672   ..T..G..T..G...T...T....G......T.A..A.T.A...T.T...ATA.....T.  1570734
                        \                                                      
                        |                                                      
                      CAG
306      1706230   .TG..GA.T..G.........T..G...                                  1706203
306      2174903   .A.-.G..T............T..G.........T.TGT.A...T.T..AA.C.....T.  2174961
306      705352    .C..G-..T..............GG......T....A.T.A...T.T...T.TA....T.  705294
306      232480    .T...GA.T..G..........C.G.G.........                          232515
306      488993    .-..-G.....GG......T...GG...C..T.....GT.A...TATA..G.CCA...T.  488936
306      2391888   .C..G-..T..G...........GG...........AGT.A...T.T...A.CA....T.  2391946
306      1770601   GC..G-..T..G...........GG...........AGT.A...T.T...G.CA....T.  1770543
306      2166323   .TG.G-..T..............GG....A......AGT.A...T.T...G.CA....T.  2166381
306      2220366   .C....-.T..G.......T....G...........A.T.C...TAT...G.T.C...T.  2220424
306      560209    CC......T..G...........                                       560231
306      1826640   .A...CT.T..G.A......A...G...                                  1826613
306      1733929   .T..G.-.T..G....C....GGGG....T......AG..A...T.T...GTT.....T.  1733871
306      65879     .T..G-..T..............GG...........AGT.A...T.....A.CA....G.  65937
306      514645    .A.C....TG.............GG.......G....GT.A...T.T...G.CA....T.  514585
                           \                                                   
                           |                                                   
                           C
306      333756    G.G.....T......T........                                      333779
306      966769    ....C...T..G.......T..                                        966790
306      1414839   .C..G.T--..GG..........GG...........AGT.AT..T.T...G.CA....T.  1414896
306      1330302   ...A.G..T.T...............                                    1330277
306      2129812   .C..-G..T..G...........GG...........A.T.A...T.T...G.C.....    2129756
306      2305406   .C..-G..T..T...T..A.T..G............A.T.A...T.T...G.CA....    2305350
306      1276144   .ACA....T.C...T....T....                                      1276167
306      1331589   .C..C...                                                      1331582
306      56076     ........T......A..A....                                       56054
306      2101341   GC......T..G....C.....TGG..T.T.......                         2101377
306      2091481   .C...G..T..G......                                            2091498
306      1536055   .C..GTT.C.G-...........G.......T....AGA.A...T.T...G.CA....T.  1535997
306      2294822   .C..GTT...G-...........GG...........AGT.A...T.T...G.CA....T.  2294764
306      1362707   .....                                                         1362711
306      2248580   .C.AG.T...G-.......T.T.GG...........AGT.AA..T.T...G.A.....T.  2248522
306      2011160   .C...G..G..G.C.........GT........                             2011193
                          \                                                    
                          |                                                    
                          T
306      1564058   .A...GA.TG.......C......G....T...AG.A.TTA...G.....GT......T.  1563998
                                 \                                             
                                 |                                             
                                 T
306      2161583   .C..G.T....-...........GG.........                            2161551
306      1769316   GC..GGC...G-...........GG....T..T...CGT.A...T.T...G.T..-..T.  1769373
306      1780803   .CG..C..T......T....TA..........G...                          1780838
306      1630063   .....G..T..G...                                               1630049
306      107256    .C......TT.G............G....T..T...                          107221
306      1124366   ...A.G..T..T......A.....T...........                          1124331
306      325798    .A...GA.T........                                             325814
306      2123447   .....                                                         2123443
306      611370    ......T.......                                                611383
306      1727180   .CG..G..T......T...                                           1727198
306      2125011   .C..C..CT..............GG.G.........                          2125046
306      623191    .C..-G..T.............TGG......T....A.T.A...T.T...            623143
306      1375409   .C.--...G...A..........GG...........                          1375442
306      1016832            ..G...........G.............T..T...T.T...A.T.....T.  1016889
                                                      \                        
                                                      |                        
                                                TAGTAAG
306      1420974   .C..GGT....G...........GG....T....                            1420941
306      2319534   ...----.T..G...........GG...........A.TCT.A......             2319490
306      1935090   ...----.T....C......A..GGA........A...                        1935056
                                               \                               
                                               |                               
                                               A
306      1351781   .....G.--..G..G.........G..T...                               1351809
306      1578633   GC..--..T..G...........G...T...T....AGT.....T.T...            1578680
306      700832    .C..G-..T..G...........GG............GT.A...T.T...            700880
306      1894805   .A...G..T..G......A..A.C.....                                 1894834
                                  \                                            
                                  |                                            
                                  C
306      953868    .C..G-..G..G...........GG...........                          953834
306      1475030   .C..G-..T..G...T.......GG.............                        1474994
306      1324633   GC..G.-.T..........T...GG.C.........A...A...T.T...            1324585
306      1350485   .....GT.T................A.T...T..                            1350452
306      942678    ........T...-.GT...TT.TGT.........A.A.T.TT..C.....GTT.......  942619
                                                           \                   
                                                           |                   
                                                           T
306      2073707   .C..-G..T..G......A.....G...........                          2073673
306      342102    ..----..G..G......A....GG...........                          342133
306      45585     .A..-...T..GG..A.......G..........                            45617
306      1645177   .C..-G..G..G...........                                       1645156
306      2073099         ..T..G...........G.............TT.T...T.T...T.T.....T.  2073159
                                                      \                        
                                                      |                        
                                                TAGTAAA
306      671990    .C...G..T..............GG...........                          671955
306      710317    .C...G..T..G...........G............                          710282
306      1747158   GT..G.T...G-...........GG...........                          1747192
306      2226053   GA.T..AA.........CT..A.........                               2226084
                            \                                                  
                            |                                                  
                            G
306      1551470   .C.-.G..T..G......T..T.GG.......                              1551440
306      918409          ..T..G...........GG...........AG..A...T.....G.C.....T.  918344
                                                                  \            
                                                                  |            
                                                       AGTGTTTGGTCT
306      1346429   .C.-.GC.C..G.......A...GT...........                          1346463
306      1069492   ....-------..T...................A..                          1069464
306      146777    ..TT.....-----.....T...GG...........                          146807
306      1207696   .C..GGT....C........A..TG.....G.....                          1207734
                             \                                                 
                             |                                                 
                           GTG
306      783838    .C.....                                                       783832
306      1922681   .T..G.T...G.-....C.....C.......T.....CG.A...T.....            1922629
                                          \                                    
                                          |                                    
                                       GGGT
306      2116953   .A..TG..T..G...T.......GG......                               2116983
306      933918    .C..-G..T..G.A.......T.GGA.....T....AGT.....                  933876
306      1867266   ...T....T..G...........GG......                               1867296
306      1541808   .C..G.C.-.CG...........GG...........                          1541842
306      2343050   .....-..T..G...........GGA............                        2343086
306      446788    .....G..T.........C.....T...........                          446823
306      478556    .C..G...-..G......A..T.GG.C.........                          478590
306      1809711   .TG.G...-..G..........GGG..........                           1809678
306      2250461   .C.--..GTG.G...........GG.........                            2250492
306      1755934   ........                                                      1755941
306      2085595   .T..-G..T..G...T..A...-.G...G.CA....AGT.A...T.C...G.T.....T.  2085538
306      98911     ....--..T..GCA....T....G.......G....                          98944
306      1777679   .T..-G..T..G......A....GG...........                          1777645
306      734472    .A.C...AT.C......CA....GG........T..                          734437
306      999722    T..A....T..GG.....A...C.G...........                          999685
                          \                                                    
                          |                                                    
                         AG
306      1859369   T.G....G...G...........C....C.......                          1859334
306      1787092   .....G..                                                      1787085
306      2323790   ----..C..G.T.......T...GG............                         2323756
                                 \                                             
                                 |                                             
                                TG
306      456381    ..CA.GT.TC.G......T..T.GGA...........                         456417
306      1811682   .....                                                         1811678
306      241256    .C.-...A.............A.C............                          241221
                            \                                                  
                            |                                                  
                            T
306      1819682   ...C....T..G.A......T............A..                          1819647
                   \                                                           
                   |                                                           
                   T
306      1810966         ..T..G............G............T..A...T.T...G.T.....T.  1811026
                                                      \                        
                                                      |                        
                                                TAGTAAT
306      931206    .TC..G..T..............G............                          931171
306      1759240   ......T.G...........T.--.T....C.....                          1759206
                        \                                                      
                        |                                                      
                        G
306      1159787   .C..G-..T..G............G...........                          1159753
306      1292187   .C....-.T..G.....G.....GG......T..                            1292219
306      2267256   .C...-..T..G........T...G...........                          2267222
306      366225    .C..G-..T..............GG...........                          366259
306      747223    .C...-..G..T...........GG...........                          747257
306      1337163   .C..G-..T..G...........GG......                               1337192
306      949211    .C..G-..T..G........TT.GG...........                          949245
306      331092    .C..G.-.T..G.......A..TGGA..........                          331126
306      931820    GC..G-..T..G...........GG......                               931849
306      1151301   .C.C.G..G..G....C...A..GGA.........                           1151336
                        \                                                      
                        |                                                      
                        G
306      2227933   .CC.G-..C..G......T....GG...........                          2227899
306      123924    .C..-...T..G............G...........                          123958
306      1850689   .C..-G..T...........T..G.....T.......                         1850724
306      750531    .C..-G.....G...........GG...........                          750497
306      1672017   ....-...T..G...........GG...T....C..                          1671983
306      2300533   .C..-G..T..G...........GG...........                          2300499
306      590893    .C..-G..T..G...........GG...........                          590859
306      1599071   .C..-G..G.......A......GG.........                            1599103
306      1668060   .C..-G..T..G...T.......G............                          1668026
306      2133981   .T..-G..T..............G..........                            2134017
                                   \                                           
                                   |                                           
                                TTAT
306      1982104   .C..-G..T..G.......A...GG.........                            1982136
306      152399    .C..-G..T..G........T.GGG...........                          152365
306      323016    .C..-...T..T........T..GG...........                          322982
306      1514967   .T..-G..T..G...........GGA.......                             1514936
306      1878540   .C..-...T..G........T..GG..TG.......                          1878506
306      1319465   .C..-G..T..G.........T.GG..........                           1319498
306      1339673   .C...-..T..G............GA..........                          1339707
306      128046    .C..-G..T....A...C.....G.........A..                          128080
306      656091    .T..-G..T..G.......T...GG......T....                          656125
306      1066719   .C..-...T..G.....G....-.G.G....T....                          1066752
306      1924661   .C..-G.CT..G...........GG...........                          1924627
306      1626385   .C..--.GTT.........T..--.....T......                          1626354
306      1660634   G....C.....T...........GTA....C...                            1660600
                          \                                                    
                          |                                                    
                          T
306      108744    .CG.--..T...............G......                               108716
306      282022    .C..-G..T..G..G.......-.G......G....                          282055
306      513140    .C..-G..T..GA..........GG............                         513175
306      202072    ..G..G.CT..G.......T.............                             202040
306      317096    .C..-G.CT..G...T.....TGT............                          317062
306      1610999   .T..-G.CT..G...TGCA....G............                          1611033
306      2027756   ---.....T..G...........GG......AG....                         2027723
306      2169045   .C..G-..T..G...T.......GG...........                          2169011
306      1781772   .T..G...T..G...........                                       1781750
306      2221999   .C..-G..T..GA.....TT...TG.......G...                          2222033
306      683261    .C..-G..T.GG.A.....TT..GG.........                            683229
306      994459    TC..G-..T..G...........GG......T...                           994492
306      1412000   ...-...GTT...AC...CG...GG...........                          1411966
306      89498     .C..-G..T..GC..........GG...........                          89464
306      1593904   .C..G.-.C..G...........GG.........                            1593872
306      1790619   .C..-G.CT..G...........GG......T....                          1790585
306      1632756   .C.-TG..G..G.......G...GG...........                          1632790
306      2087996   .C..G-..G..G...........G.........                             2087965
306      637828    .CT.-G..T..........T..-GG...........                          637861
306      1346877   .-......G..G.A..........T..T.T....G...                        1346914
                        \                                                      
                        |                                                      
                        C
306      1764413   .C..-G..G..G..C.....TT.GG............                         1764378
306      2101944   .C..-G..G..G...G...T...GG......T.....TTCA...T.T...G.CA....T.  2102003
                                                    \                          
                                                    |                          
                                                    G
306      1190028   .C..-G..T..G.........                                         1190009
306      2194251   .C.-.G..G..G.....----.T..........                             2194224
306      27259     ....-TT.T..G.....C......G.........                            27227
306      2104308   .C.-.G..G..G...........GG...........                          2104274
306      2215799   .C..G-..TG.............GG...........                          2215833
306      1150452   .C..G-..T..........T...GG.............                        1150488
306      881210    .C..--..T..G...........GG......G....                          881177
306      177886    .C.-.G..T..G......A....GG...........                          177852
306      1061436   .C....T....G...T.......GGA.....T..                            1061471
                       \         \                                             
                       |         |                                             
                       A         A
306      1318463   ----....T..G.C.T.......GG...........                          1318494
306      1084359   .A.A.G..T..G...........G....G..                               1084389
306      2155618   .C..G-..G..G....A......GG...........                          2155584
306      1336237   .C..G-..G..G...........GG..T........                          1336203
306      42536     .C..-G..T..G.........T.GG...........                          42502
306      430309    .C..-G..T..........T...GG..T........                          430343
306      992841    .C..G.T...G-...........GG..T........                          992875
306      1123359   ....--T.G.....GA....T..TG...........A.T.....T.TC..GT......T.  1123299
                                                      \                        
                                                      |                        
                                                    TAA
306      1335321   .C..-G..G..G.......G...GG........                             1335352
306      636252    .C...-..T..G............G...........                          636218
306      1502003   .C..G-..T..........G...GG...........                          1501969
306      1627294   .C..G-..T..C...........GG...........                          1627328
306      1746073   .....-..T..G.......T...GG...........                          1746039
306      674219    ----....TG.G.......T....G.........                            674248
306      92757     ....--..T..G........................                          92790
306      727343    ...-.G..T..G...........GG.........                            727375
306      25912     .C.C.-..T..G...T.......GG...........T.A.T...T.....T.CA....T.  25852
                                                       \                       
                                                       |                       
                                                      AG
306      2229181   ----G...T..G.T.....A...GG....T....                            2229210
306      597088    -...C...T......T....T..GG...........                          597052
                         \                                                     
                         |                                                     
                        GG
306      1173522   T.......T..G...............                                   1173496
306      1581667   .C..-G..TC.G...........GG.........                            1581699
306      356064    .AT.GG..T..G..............C..-....                            356096
306      357028    -------.T......................                               357005
306      486951    .C..G.-.T..G.......T.T.GG...........                          486917
306      579473    ....                                                          579470
306      599617    .C..G.C.-..G...G........G.....T.....                          599583
306      1248637   ....G..-.TC.CA.....G.......T......                            1248669
306      242100    .C..G.T...G-.......A...GG...........                          242066
306      1134050   .C..G.T...G-...........GG....T......                          1134084
306      1671240   .CG..GC...G-...........GG.G....T....                          1671274
306      464002    .C..-G..T..G.......                                           463985
283      1634807   .C...G..TG.G...........GGA.....A....AG..A...C.TA..A.T.A...T.  1634748
283      1630255   GC..TG..T..G..G........GGA........T.A.A.A...C.T...A.CA....T.  1630196
283      897911    .....G..T..G..........T.GA........G.A.T.T...G......T......T.  897970
283      2795610   .C...CA.T..G......................T.AG.GT...T.TA....T.....T.  2795551
283      1606429   .T..T...T..C.........T.GG...G.......A...AA.AT....AG.A.....T.  1606370
283      1599492   .C.A.G..T..G...T..ATG..GG....T.T....AGT.A...T.T...GTT.....T.  1599551
283      1423072   ..GT....T.C.......AT.T..GT...T.T..G.TGT.T...C.....G.AA....G.  1423013
283      128419    .C.........G...........G............AGT.A...T.T.....T.....T.  128478
283      860066    .C...G..T..G...........GG...........AGT.A...T.....G.T.....T.  860125
283      902345    .....TA.TT.G......T.A........T..T..CA.T.A..........TA.....T.  902286
283      143894    ...C.G.AC..G...A..AT...GG..A.....A..AG..AA..T....AT.A.....G.  143834
                                                                            \  
                                                                            |  
                                                                            G
283      1517664   .C...G..T..G...........GG......T....A.T.A...T.T...A.TA....T.  1517605
283      2937176   GA...G..T..G...T....AA.GG..G..C..A...TT.A.....                2937221
283      2410447   .T..TG..T..G......T....G............AG..T...                  2410404
283      1618482   .C...G..C..G...........GG..T..C......TT.C...T.T...GTT.....T.  1618422
                                                       \                       
                                                       |                       
                                                       A
283      562479    .T...GA.T..G.........TGGGA..........                          562514
283      2428988   .C......T..G...........GG...........                          2428953
283      279919    .C...G..T..G...........GG........A..                          279884
283      317882    .T....A.T..G........TG.TG...........                          317847
283      2878658   .....T..T..G....A.C....GG....T......                          2878623
283      632241    .T...G..T.TG...T...T...GG...........                          632276
283      1827177   .A..TG..T..G...........GGT..........                          1827212
283      2157756   CC...G..T..G......A...C.G.....C.....                          2157791
283      2731425   .C.A.G..T..G........ATGGG...........                          2731390
283      1638712   .C...G..TG.G......A.....G...GT...A..                          1638677
283      2934243   .C...G..T...GT.........GG..T.TC.....                          2934208
283      2044669   ....GG..G..GCA......A...G...........CC.....AG.....G.A.T....A  2044610
283      2240260   .T..T..AT..G.A......A..GG.........                            2240293
283      751753    .AG..GA.G....C....A.....G...T.....G..GTTA..AT.....G.TA....T.  751694
283      978497    .C...G..G..G...T........T......T....                          978462
283      1238175   .C..GG..T..G........T..GG....                                 1238203
283      1271165   .CT..G.GG......G.......GG........                             1271197
283      2454873   .C.A.GA.T..G........T..G.T....C..A..                          2454908
283      552282    .T..C...G........CA.A...G....T.A....                          552317
283      1657828   .C...GA.C..G.......T....GA.....                               1657798
283      1471716   .C....C.T..G...........GG......                               1471746
283      1828477   GC......T..CCA..A.C....GG...........AGT.A...T.T...G.T.....T.  1828418
283      830506    .C..CG..TC.G...........GG.....                                830535
283      1046275   .A.A...AT..............T............                          1046310
283      1088810   ......A.G...............G....T.T...A..                        1088847
283      1047541   .A.A...AT..............T.....T......                          1047576
283      1496750   .C...G..T..G...........G.......T....                          1496785
283      2455497   ...A..A.T..T...A.....A.GG......T....                          2455462
283      2597226   .C...GT.T..G........T..TG........A..                          2597191
283      996525    .C...G..G..G......A.T..G............                          996490
283      2230298   .A...G..T..G...........GG.C..A......                          2230333
283      1702854   .CT..G..T............T..GA...T....                            1702887
283      1158896   ...A.GA.T..GG...A..T...G.AC.........                          1158861
283      1682870   GC..GCA.T..............G............                          1682835
283      1948204   ..G.CT..T..G.....G.T.A.GG....T...A..                          1948239
283      1459833   .A.A....T.........................G.-.T..--..T....GTA.T...T.  1459777
283      1384012   .C...G..T..G...........G...T...G..                            1383979
283      1826176   .T.A.G..G..G.......T...GG......T..                            1826209
283      2658081   .A...G.CT..G........T..GGA...T....                            2658114
283      881896    .T...GA.G..C...........GG........                             881864
283      1713261   .C...G..TG.............GG.C......                             1713229
283      644971    ..G...A.G.....G.C...TT..G.........                            644938
283      2309390   ..G..GC.T...GT....AT...GGT..T.....                            2309357
283      753459    .C...G..T.........A.T..GG......T....                          753424
283      1806565   .C......TT.G...........GG...........                          1806530
283      1411372   .A...GA.T..G...........G.......                               1411402
283      2049886   .....CACT.TG...A........G..TG....----.GTAT...AT...G........A  2049941
283      848189    GC...G..T.G........G...GG.G..T......                          848224
283      1237411   ..TAGG..T..G...........GTT...T......AGT.A...T.T...G.CA....T.  1237352
283      2344743   .A...G.........T......C.G..T.T......                          2344708
283      2220569   .AC.GG..T..G....G......GG..A..T.....AGG.A..AT.T...G.CA......  2220510
283      1264653   .A.A....T..G...........GG......T....AGT.A...T.T...G.CA....T.  1264712
283      1805406   .....G..TG.T.........T.G.A.T........                          1805371
283      2790903   ........T......T..A....T...T......-.C.---...T.....A.A.....T.  2790958
283      671082    ........G....T.T..T.TT..G.AT......                            671049
283      1939908   ..CAGG..T..G...........GGA..G.......A.T.AA.AT.T...A.T.....TA  1939967
283      2328501   ...A....TGTG.CG........G..............G.A..AT.T..AG.T......   2328559
283      553238    .C...G..T..GC....C.....GG......                               553208
283      2691564   GT...G.CT.CG......A......A.G...T....                          2691599
283      2622821   .....G.CT.........C..........                                 2622793
283      2422596   ...C.G..TC.............                                       2422618
283      2904671   ---.....T..G...........GG......A....AGT.A...T.T...G.T.A...T.  2904615
283      741909    ...A....T.............GGG.........                            741876
283      879237    ...A....C..G.......T...............                           879271
283      1658075   ..T..GA.G...........AA...A.......                             1658107
283      2051052   ....C...T....T.T...T...G.A.T...T..                            2051085
283      2842292   .-.C.G..G..GCA.....T..CGG.......G...AGT....AT....AG.A.A...T.  2842234
283      27494     .C.-.G..T..G...........GG..T.......CAGT.A...C.T...G.CA....T.  27552
283      2512416   .T...G..T..G.......T..-........                               2512387
283      2161873   .C..-G..T.........TA...GG...........ATT.A...T.T...G.CA....G.  2161815
283      2313209   ....-GT.T..G.......T...GG......TG...AGT.A...T.T...G.A.....T.  2313267
283      1619866   .T...G..T..G.......T.T.GG......T....                          1619831
283      2690634   .C..-G..C..G..C........GGC.......A..ACT.A...T.T..AG.T.....T.  2690692
283      2922778   .C..-G..G..G...T.......GG.A......A..AGT.A...T.T...G.CA....T.  2922720
283      2404642   .C..G-..T..............GG....AT.....A.T.A..AT.T...G.CAC....A  2404700
283      2405891   .C..G-..T..............GG....AT.....A.T.A..AT.T...G.CAC....A  2405949
283      804913    .....GA...........TT.......T......                            804880
283      2488061   .C..G-..T..G.........T..G...........AGT.....T.T...T.T.....T.  2488003
283      2770193   .C..G-..C..G...........C.............GT.A...T.TC..G.TA....T.  2770135
283      2664894   .C..G-..T..G...........GG...........ATT.A...T.T...G.CA....G.  2664836
283      113184    ........T..G...........GG....T......                          113149
283      846600    .T...G..G..G........T...G...........                          846635
283      550350    .CT.G-..TC.G...........GT......T....AGT.A...T.T...G.CA...GT.  550408
283      2654492   .C..G-..T..G.......T.A.GG...........ATT.A...T.T...G.CA....T.  2654434
283      2913844   .C..G-..T..G...........GG........T..A.T.AA..T.C...G.CA....T.  2913902
283      2575498   .C..G.-.T..............GG...........AGT.A...T.T...G.CA....T.  2575556
283      1630523   .C..G-..T..G...........G.A..........AGT.A...T.T...G.T.....T.  1630581
283      516938    .C..T.-.T..G.......A....GA.......A..AGT.A...T.T...G.T.....T.  516996
283      2150211   .C..--.CTG...A.....T...GG............TT.A...T.T...G.T.....T.  2150268
283      1180323   T.T..G..T...............                                      1180346
283      2293414   .C...G..T..G.C.........                                       2293436
283      1402430   GC.A.G..T....T........--............A...A...                  1402471
283      1970272   .A...G..T...C............                                     1970296
283      2907732   .C......T..G......T..                                         2907752
283      929013    .....G..TG--.C.T...T....G............GT.AA..G...GA.T..A...TT  929070
283      2901064   .C..G...-..G.........A.GG......TG.T.AGT.....T.T...G.T.T...T.  2901122
283      99261     .A...G.CT..---.........GG....T...C.A..G.-...T.T...G.T.....T.  99317
                                                   \                           
                                                   |                           
                                                   A
283      2270893   TT......C..G.........                                         2270913
283      2694355   .A......T.CT......T................                           2694320
                                      \                                        
                                      |                                        
                                      A
283      2757031   .T.TG-..T..G.......T...GG...........AG..A...T.T...G.CA....    2757087
283      1117545   .A.A.G..T..............G.A.....                               1117575
283      2426848   .C..G-..T..G........T..GG...........AGT.A...T.T...G.T.....    2426792
283      1641786   .C..GTT...G-...........G............AGT.A...T.T.T.G.T.....T.  1641728
283      2062808   .....G..--TG........TT..GT.......A..A.G.AC..G.....T.T.A...T.  2062865
283      2843737   .C..GGC...G-...........GG...........A.T.A...T.TA..A.T.....T.  2843679
283      204174    .C.A.G..TT..............G....T...A..AGT....AG.T...G.TA....TT  204234
                               \                                               
                               |                                               
                               G
283      1701917   .C..G.T...G-............G.....CT....C.T.A...C.T...G.CA....T.  1701859
283      1943624   .C...G.GT..G..G.....................                          1943589
283      653241    GT...G.CT.--......AAT...G...........                          653274
283      1264853   .C..--------...........GG...........A.A.A...T.T...G.T.....T.  1264802
283      2594444   ....-G..----...........GG.....GTG...AGT.A...T.T...G.CA...C..  2594498
283      2752439   .C..GGC...G-...........GG......G....AGT.A...T.T...G.CA....T.  2752497
283      2159516   .C..G.T...G-...........GG...........AGT.A...T.T...G.CA....T.  2159574
283      2384309   .C.A....T..G..........-.GT.T........                          2384343
283      2561723   .....G..T............TGT.A.T...G....A.T.A...T.T...G.T.A...T.  2561663
                                                       \                       
                                                       |                       
                                                       A
283      265023    .C.A..A.T...A.G.CA..T.--............                          265056
283      1966331   .C......T.GG..........                                        1966352
283      39339     .C..-G..T..C...........G...G...T.....GT.A...T.T...G.CA....T.  39398
                                   \                                           
                                   |                                           
                                   T
283      2486261   .C...G..T..----.C.......C...........AGG.A.....C...G.T.....T.  2486316
283      1061294   .....G.C.....A...                                             1061278
283      28831     .C....-------.....AA...GG...........AG.....-C.T...G.A...G.T.  28882
283      258720    .....G.GT....C.....                                           258702
283      1483023   .CT.--.CC..C.C.........GG...........---.A...T.....            1482979
283      156770    ................                                              156755
283      1662243   ...----.T.........T....G.....T......                          1662212
283      1342296   G..AC...G..                                                   1342306
283      2703394   .A......T.................G..A.T....                          2703429
283      2322409   GT......T......T.......GG..........A..                        2322446
283      2178959   .C...-..T..G...........GCAC.........AGT.....T.T...            2178911
283      2104761   .T..G.-.T..G.......T...GG......                               2104790
283      2831372   .T...GA.T...........T..GG...........                          2831407
283      691293    .A.----.............A..G.A.A.T...A.CA.T.....T.....            691338
283      542092    .T..GGT...--------.....G..........T.AGT.A...T.T...G.TA.C..T.  542143
283      2230488   ...-.G............C.T.C.G........                             2230457
283      890764    ....GG..T..G...G...............                               890794
283      2454593   ....                                                          2454596
283      595142    .C..G.T...G-...........G............                          595176
283      2287510   .C..GCT...G-............G...........                          2287476
283      1254200   .T..C.T...G-...........GG...........                          1254234
283      2052604   ...A.G.CCT.G.......T....G...........                          2052640
                               \                                               
                               |                                               
                               G
283      601106    .C...G....G-...........GG..........                           601073
283      851281    .C..G.T...G-.......T....G...........                          851315
283      2536037   .C..GGC...G-...........GT...........                          2536003
283      2487223   CAT..TT....G...........G.......TG...A.T.A...T.T..AG.TA....T.  2487162
                                         \                                     
                                         |                                     
                                        AG
283      2043127   .C..-G..T..G......A....GG...........A.T.C....                 2043170
283      2776427   .C..GTT...G-...........GG......T....                          2776461
283      1015017   .....G.....G...                                               1015003
283      2328262   --......T.........                                            2328277
283      1143540   T..A.G..T....A.............T.......                           1143506
283      2182941   .C..--..T..G...........GGA.....T....                          2182908
283      2097115   ........                                                      2097108
283      639429    .....--C.G.....T.......GG......                               639401
283      240429    T.......T..............G............                          240394
283      1607537   .C...G..-..G...T.......GG...........                          1607571
283      571508    .....G.--..................T.G...                             571538
283      2087591   ........-..G....C....T..G....T....                            2087624
                        \                                                      
                        |                                                      
                        G
283      2768547   .C..G.T...G-...........GG........A..                          2768581
283      2808906   .C...G.............GT.CGG...........                          2808870
                          \                                                    
                          |                                                    
                          T
283      2211602   .C..G.A.-..G.......T...GG...........                          2211636
283      967380    .T..G.A.-..G..........C.GA..C....                             967349
283      2862867   ....--------......A............G....ACT.A....T....            2862826
283      781246    ...C..A.................G..                                   781220
283      1510949   .C..-G..T..G......T....GT..A.........GT.AC..T.T...G.T......A  1511008
                                             \                                 
                                             |                                 
                                             T
283      2730584   .A.C.G..T..G...T.....T..G...........                          2730549
283      2655632   ..CAG...G..G.....C.....GG......T....                          2655667
283      1953163   ....GG..T..G.......--...............AGT.A...T.T...G.CA....T.  1953222
                                             \                                 
                                             |                                 
                                            GT
283      2739392   ..CAGG..T..G.A.........GT...........                          2739427
283      760       ....G.-.T..G.A.T........                                      782
283      491649    ..TAGT..T.TG.......A...GG...........                          491614
283      2890716   --------T..............GG........T..                          2890743
283      2316082   .C.....A...G...T..C....GG...........                          2316043
                            \                                                  
                            |                                                  
                         GATT
283      147855    .T..G.-.C..G...........                                       147876
283      1159370         ..T..G............G............T..A...T.T...GTC.....T.  1159430
                                                      \                        
                                                      |                        
                                                TATTAAG
283      1235809   .....G..                                                      1235802
283      1770489   .AT.GG..T..G...........GG......G....                          1770524
283      2042878   .TGA....TG--............G.......T...                          2042845
283      11670     .TT.G...T..G........................                          11635
283      615164    ......T....G...T.........C...T.T....                          615128
                        \                                                      
                        |                                                      
                        G
283      1050564   .C...-..T..G............G....A..G...                          1050598
283      2526408   .A...-..T....A....T..TGG............                          2526374
283      1978498   ........G..G............G.........                            1978531
283      741435    .C..G-..T..............GG......G....                          741401
283      1069879   .C...-..T..............GG...........                          1069913
283      1169938   .T..G-..T..G...........GG...........                          1169904
283      2694529   .C..G-..T..G...........GG...........                          2694563
283      2750169   .C..G-..T..G......A.....G...........                          2750203
283      211451    .C..G-..T..C.......T...GG...........                          211417
283      1614919   .C..G-..T..G...........GG...........                          1614953
283      1828244   .C..G.-.T..G........A..GG....T...                             1828213
283      989858    .C..G-..T..G...........GG....T......                          989824
283      1466952   ..G..                                                         1466948
283      969677    .C..-...T..G....C......GG...........                          969711
283      2700576   .C..-G..T..G...........G.........A..                          2700542
283      751271    .C..-...T..G...........GG...........                          751237
283      904776    .T..-G..T..............GG......G....                          904742
283      1536504   .C..-G..T..G............G...G......                           1536471
283      1769366   .C..-G..T..............GG......T.....                         1769401
283      1000009   .C..-G..T..G...........GG..G........                          999975
283      1531190   .C..-G..T..G...........GG..T........                          1531224
283      1713720   .C..-G..T..G...........GG........                             1713751
283      2149202   .C..-...T..G...........GG......                               2149173
283      2415188   .C..-G..T..G...........GG....T...A..                          2415222
283      2710803   .C..-...T..G...........GG........                             2710834
283      2872464   .C..-G..T..G...........GG....T.T....                          2872498
283      2949972   .C..-G..T..G...........GG......T....                          2949938
283      188443    .C..-G..T..G...........GG......T..                            188475
283      878345    .C..-G..T..G...........GG........C..                          878311
283      992943    .C..-G..T..G...........GG........A..                          992977
283      1157455   .T..-G.....G.........                                         1157474
283      2033959   .C..-G..T..G......A....GG......T..                            2033991
283      2058405   .CT.-G..T.TG............GA...T......                          2058371
283      2485447   .C..-...T..G.A.T.......GG...........-.G.A...T.T...G.CA....T.  2485504
283      2561342   .C..-G..T..G.A.........GG...........                          2561308
283      2689437   .C..-G..T..T......C....GG........A..                          2689471
283      2887022   .C..-G..T..............GG...T..                               2886993
283      1549667   .C..G-..T.........A....GG...........                          1549633
283      1318025   .C..-G..T..G...T....T..GG..T......                            1317993
283      1587938   .A.C.G..T..G...........G.........                             1587906
283      2005123   .C..-G..T..G...........GG......G....                          2005089
283      2617516   .C..-G..T..G...........GCA.....                               2617487
283      2684469   .C..-...T..G...T.....                                         2684450
283      2842515   .T.C.G.CT.GG.........T..G....T....G.----A..........TA.....T.  2842459
                      \                                                        
                      |                                                        
                      T
283      1010420   .C..-G..T..G.T.........GG...G.....                            1010452
283      2323114   .T..-G..TG.G........T..GG.........                            2323146
283      2450841   .C..-G..T..G..........GGG...........                          2450875
283      1807799   ..CAGC..T..GG......T...GG.........                            1807766
283      1828026   .....G.G...GG...........G......                               1828056
283      2011533   .T..-GC.T..G.........TGGG........                             2011502
283      644808    .T.-.G..T..G.........T..G...........                          644842
283      2293951   .T..-G..T..G...........GG.........                            2293983
283      1055172   .C..G-..T..G.........T..G...........                          1055206
283      2311904   .C..-G..T..G...........GG...........                          2311938
283      1134177   .A.-.G..T..G...........G............                          1134143
283      2173821   .T.-.G..T..G...........GG........                             2173852
283      1060202   .C..-G..T..........T...GG......T....                          1060236
283      1725898   .C..-G..T..G...........GG...........                          1725932
283      2410869   .C..-G..T..G...T.......GG...........                          2410835
283      283543    .C.-C...TG.G...........GG.........                            283575
283      1011818   .T.-.G..T..G...........GGA.......A..                          1011784
283      726936    .T.-.G..T......T..T....GG........                             726967
283      731253    .C..-G..T..G......A..T.GG......A....                          731219
283      1623965   .C..-G..T..G...........GG........T..                          1623999
283      2184536   .C..-G..TG.............GG......G....                          2184570
283      2169670   .C...-..T..G............G........A..                          2169636
283      899821    ..........G-......A...........CT.....                         899781
                      \                                                        
                      |                                                        
                   ATAGG
283      1076952   .A..TG..TG.G.......T....GA...T.A..G..T..-....T.....TA.....T.  1076892
                      \                                \                       
                      |                                |                       
                      G                                A
283      1666742   .C..-...T..G...........GG........T..                          1666776
283      2049563   .C.-.G..T..G........T..GG......T....                          2049597
283      2391903   .C.-.G..T..GA.......T..GG....G.G....                          2391869
283      2139848   ..---CA.T....A.......T.GG...........                          2139880
283      932575    CC..-G..T..G...........GG....T......                          932609
283      2666174   .C..-...T..G...........GGC.T...T....                          2666140
283      2479214   .C..-...T..G....A......GG........T..                          2479248
283      936410    .C..-G..T..G.......T...GG....T......                          936444
283      561869    .....G..TCT..................                                 561841
283      230916    .C...-..T..G...........GG...........                          230950
283      2567387   .C..G-..T..G...........GG..A........                          2567353
283      1638907   .C..G-..T..GG..........G............                          1638873
283      325246    .C..G-..T..G...........GGT..........                          325280
283      260082    .C..-G..T..G.......TTT.GGA.........---..-...T.T...A.CA....T.  260028
283      2066657   ...C....T..G...........G.......T....                          2066694
                         \                                                     
                         |                                                     
                        AG
283      2218851   ..G..G..--TG.A.....T....G.........                            2218820
283      561662    .A.A.G..T..G.........A.GG...........                          561698
                                          \                                    
                                          |                                    
                                          G
283      1100079         ..T..............GG............TT.T.....T...G.T.....T.  1100019
                                                      \                        
                                                      |                        
                                                TAGGAAG
283      706922    TT..G...T...CA..........G..                                   706948
283      784066    .C......T..G...T.......G.......A....                          784030
                                      \                                        
                                      |                                        
                                      C
283      1734850   ....-G..T..G...........GG......                               1734879
283      1421638   ..CT....T..........T...                                       1421615
                         \                                                     
                         |                                                     
                         G
283      2561173   ........G.....T.......-......                                 2561146
283      2759227   .C...GA...G-...........GG...........                          2759261
283      1314510   CC..-...T..G..G...A...-.G........A..                          1314477
283      1434531   .C..C.T.G.G-.A.........G............                          1434496
                                     \                                         
                                     |                                         
                                     T
271      1633240   .C...G..T..............GG.....GA...CTGT.A...T.T...G.T.....T.  1633299
271      1259544   .C..CGA.TG.G..G........GG............CT.A...T.T.T...TA....T.  1259485
271      821460    .C.....GT..G....C..T...GG...........AG..A...T.T...G.CC....T.  821519
271      2943174   .C...G..T..G........TT.GG...........A.TTA...T.TA..G.T.....T.  2943233
271      1100743   .C...G..T..G...........TG.C.....T...AGT.A..AT.T...GTTA....T.  1100684
271      1151666   .TT..G..T..GG.............A.........A...A...T.T...G.T.....T.  1151725
271      1390866   .....GACT..G.......T...GG...........A.T.A..AT.T...G.A.T...T.  1390807
271      2667121   .C...G..G..G............G...TTG..T..A.T.A...T.T...G.T.....T.  2667062
271      2236670   ...A.G..T.C.......T..TT.............A.T.A..AT.T...GT......T.  2236611
271      1821958   .....G..T..............GG.C.....CAA.AGT.A...T.T...G.A.....T.  1821899
271      1710621   ....G...T.GGA..T........GA........G.AGT.A...G.......A.....T.  1710562
271      2562129   ..G.....G......T..A.....G.......CCAA..TTA...G....AG.AAT...T.  2562070
271      1534921   .ATAGG..G..G.......T...GG............CT.A...G.T...G.CA....T.  1534862
271      751546    .ACAGG..T..G....C......GG............GG.A...T.T...G.T.....T.  751487
271      2238103   T.......T..G...T........G.....TTT...TGT.A...T....AG.......    2238046
271      2964339   .C...G..TC...A.........G............AGT.A...T.T..AG.T.....T.  2964280
271      2439655   .A..GG..T..T...T......C...CT..T....AA.T.A..AT.T...ATA..T..T.  2439714
271      878129    .T......G..G.........T..G......T..G.A.T.A.....                878084
271      1713909   ...A.G..T..G..G......TGGG....T......AGT.A...TAT...G.A.A...T.  1713968
271      2084616   .T...G..T..G...........G.....T......A...A..                   2084574
271      1869661   .C.A.G..T..G...........GGA..CT.T....A...A...                  1869618
271      2977627   .TG..G..T..G.A.........G.A............T.A...                  2977670
271      1643412   .C...G..T..G.....CA..T..G...........                          1643447
271      2317491   .T...G..T..G...........GG...........---.A..TT.T...G.A...CCT.  2317435
271      1558599   .C...G..T..G...........GG...........                          1558564
271      821267    GC...G..T......T......G.G...........                          821302
271      1086057   .C..C.A.G..G...A.....T.GG.....C.....                          1086022
271      3035576   .TT..GA.TT..............G...........                          3035541
271      1503478   .C...GC.T..G.....CAT...GCT..........                          1503443
271      1689390   ..CA.G..G..G......TT.GGGG...........                          1689425
271      1031121   ...A.GA.TG.G...........G..........                            1031088
271      1318648   .C.A.G..T..G...........GG..T......                            1318681
271      2093325   .A...GA.C...G.G....G...GG...........                          2093360
271      1834011   .C...G.....G...........GG............                         1833975
271      2505999   .CG..G...G.G.........T.GG............                         2506035
271      1747608   .T..C..AT..G.A.......T.GG.G...G...                            1747641
271      1661138   .....G..T........A...TG.G....                                 1661110
271      2689023   GC..C.A.G..G...........GG...GTG...A.AGG.......                2689068
271      3321988   .C...G..T..G........T..GGA......                              3322019
271      660815    .A..T...T......T...T...GG......A...                           660849
271      997356    .T..G...T.GG......AT...G............AG..A..AT.T..AG.C.....T.  997415
271      669405    ..G..G..T.T............GCA.....                               669435
271      526166    .....G..T..G.........T.G.A..........AG.......                 526210
271      2609035   .CG.....T..G............G........C..A..                       2608997
271      3194848   GC.A.G..T..GGA.....T...G............                          3194813
271      1687170   .....T.CG..GCA...C.....CG....T.G...G..                        1687207
271      1206101   .C..TG..T..GG..........GG....                                 1206129
271      1697114   GC...G..T..G............G...........                          1697079
271      53621     .C.A.G..T...........T...G...........                          53656
271      3280246   .C......C..T.......TT..GG........A..                          3280281
271      495178    .C...G..T..G.A.....T...GG......G.....GA.A...T.T...T.CA....T.  495118
                                                       \                       
                                                       |                       
                                                       A
271      548587    .C...G..G....C........GGG......A....                          548552
271      831990    .C..TG.C...G.........T.G..G..T......                          831955
271      1569502   .C..C..C...G...........GG........A..                          1569537
271      1449477   .......GC...........TT..G.....C...G.-.GTA.....--..T..A....A.  1449533
271      397472    ..G....C...G...........GG..........                           397506
271      1207995   .C......T..G...T...............T....AGT.A...T.T...T.A.....T.  1207935
                                            \                                  
                                            |                                  
                                            G
271      1119338   .C......T..G............G.........                            1119305
271      1730114   .C..GG.....G........T..GG......A......                        1730152
                                                  \                            
                                                  |                            
                                                  T
271      2343233   .C...G..G..G.......G.A..G.........                            2343266
271      2405209   ........T..T...........GG......T...                           2405175
271      141372    .AG..GA.T..G.....CT..TCTG........                             141404
271      2737868   .....G..T..G.......T...GG...........A...AC..T.C...G.T.....T.  2737927
271      2348609   .C......T.....G........GG...........                          2348644
271      326517    ..CA.G..T..G...........GG.........T.AGT.A...T.T...G.CA.C..T.  326458
271      1409318   .ACAGG..G..G...........GG...........                          1409353
271      2431397   ......A.T..G...T....T..TG..........A..                        2431360
271      2811933   ..G..G..T.T..A..A..T..C.C....T....                            2811900
271      823737    .C..G-.....G............G...........AGT.A...T.T...G.T.....T.  823679
271      1264208   .C...G..G..G....C......                                       1264186
271      2544761   GT..C..CCC.G.......G...G......G.....                          2544796
271      2238415   ......A.T...........TT.GGA....C.....                          2238450
271      2488993   .AG...T.T..G...T.....T...A.A..C...                            2489026
271      2946424   .A...CAAT...G......G...TG...T.....                            2946457
271      486633    .C...G..C...........T..G............                          486598
271      2240188   .C...G..T.........TT..-.G..T........TGT.A..AT.T...G.T.....T.  2240130
271      3274485   .....G..T.C.A........T.T.A..T....---.G......G.....TA.....     3274538
271      3055246   ...A....T............T.GG...........                          3055281
271      271227    .C......T..G........T..GG...........                          271262
271      188116    G....G..T......TC......G............                          188081
271      1945882   ........T..G..C...C....GG....GG.....                          1945847
271      3156132      ..G..T..G...........G.....T.......GT.T...T.T...G.T.....T.  3156195
                                                      \                        
                                                      |                        
                                                TAGTGAA
271      2931695   .C.A....T..G...........GG...........                          2931660
271      3216833   .T...GA.T.........T.....G..T.TG....CA.A.AAG...T.....A.....A.  3216892
271      2409393   .C...G..T..............GG...T..T.....                         2409429
271      3087109   .A...GA.T......A.......T.A.....A....                          3087074
271      2959797   .T...G.CT.......ACC....GG..T........                          2959762
271      2502259   .....G..C.GG..........TG.AA..A.......                         2502223
271      2303484   ....GG..T..G....C.C.TT..G...TA.TG....GT.AA..T.....GT....C.T.  2303544
                       \                                                       
                       |                                                       
                       T
271      2581934   ..G..G..T......A........G.........                            2581967
271      1089527   .....G..T.........A.A...CA.....G..                            1089494
271      1447432   .T..C...T..G...........GG....G...A..                          1447397
271      1237398   .C...G..T..G...........GG........T..                          1237433
271      2461141   .C.C.G..T..G...........                                       2461119
271      1325624   ........T..GA.T........GG......                               1325594
271      2111202   --.ACT..T..T......C....GG......T....AGT.A...T.C...A.CA....T.  2111145
271      988329    GC.ATG..T..G............G........                             988297
271      3097186   ...A.G..T..G.......A.....T........                            3097153
271      2112107   ....GG..C..T.......TA..C.T.....                               2112077
271      1519819   ..G..G..TC.G.T.T....T..G............A...A...                  1519776
271      2928858   .C.-.G..T..G...T.......GG...........AGT.A...T.T...A.T.....T.  2928916
271      107232    .A..G...TCC..........TG.G......                               107202
271      1271649   .C.-.G..TC.G...........GG.........G.AGT.A...T.T...G.T.....T.  1271707
271      2471507   ...C.GAGG..G....G......G......--------.....TG..A..ATA.C...T.  2471455
                                      \                                        
                                      |                                        
                                      T
271      448442    .C..-G.....G......A....GG...........AGT.A...T.T...G.CA....T.  448384
271      55678     .C..-G..T..GG..T.......GG...........A.G.A...T.T...G.CA....T.  55736
271      2345788   .C..-G..TC.G...........GG......T....CTT.A.A.T.T...G.T.....T.  2345730
271      3036005   .C..-...T..G.......T...GG...........AGG.A...T.T...G.CA....T.  3035947
271      112471    .C..-G..G..G.A.T.......GG...........AGT.A..AT.T...G.T.....T.  112413
271      1889628   .C..-G..T..G.......T...GG..T........AGT.A...T.T...G.CA....T.  1889686
271      2994383   .C..-..ATC.G...........GG.........T.AGT.A...T.T...G.CA....T.  2994441
271      2597877   ...-....T.C.......A....GGC...TG.....AGT.A...T.T..AG.CAT...T.  2597935
271      2940584   .C..-G..G..G...........GG.......TA..CGT.A...T.T...GGT.....T.  2940526
271      1096879   .C..-G..T...G.......T..GGA..........A.T.A.C.T.T...G.A.....T.  1096821
271      2390765   TC..-G.CT..G........T..GT.....T.....AGT.A...T.T..AG.T.....T.  2390707
271      1064406   .C..-G..T.........A....GG.A..T.T..A.CG.G....T.T...G.TA....T.  1064464
271      1136498   .C..-G..TC.G........T...G......G....A.T.AA..T.T...G.C.T...T.  1136440
271      2453666   .C..-G..GC.G...T...T...GG.....C...A.AGT.A...T.T...G.TA....T.  2453724
271      803711    .C..G-..T..T............G...........AGT.A...T.....G.T.....T.  803653
271      2290930   .C..G-..T..G...........GG.............TGA...T.T...G..A....T.  2290988
271      2893731   .C..--..T..G...........GG...........AGT.....T.T...G.CA....T.  2893788
271      2210831   .C..G-..T.......A......GG...........AGT.A...T.T...G.T.....T.  2210889
271      927523    .C..G-..G..G...........G............AGG.A...T.T...G.T.....T.  927465
271      1880474   CC..G-..G..G...........GGA..........AG..A...T.T...T.T.....T.  1880416
271      2362462   .C..G-..T..G...........GGA..........AGT.A...T.T...G.CA......  2362404
271      2449351   .C..--..C..G...........GG....T......AGT.A...T.CA..G.T.....T.  2449408
271      2617168   .T...G..T..............GG...........                          2617203
271      2793443   ....G-..T..G...........GG...........AGT..A..T.T...G.A.....T.  2793501
271      2096718   .C..G-..G..G............G...........AGG.A...T.T...G.CA....T.  2096776
271      3333637   .C..G-..T..G.......T...G.............GT.A...T.T...G.CA....T.  3333695
271      1118946   .....-..T..G........T..GG...........AGG.A...T.CA..G.T.....T.  1119004
271      1336184   GC..G-..G..G...........GG...........AGG.A.....T...G.CTA..CT.  1336126
271      2596106   .C....-.G..G...........GG.C.........AG..A...T.T...GGT.....T.  2596164
271      2615124   .C..-G..C..G.......T...GG......T....AGT.A...T.T..AG.C.....T.  2615182
271      823374    .C...-..T..G...........GG...C..T....AGT.A...T.T...G.T.A...T.  823432
271      1714507   .T..G-..G..G.........T.GG...........AGT.A...T.T...G.CA....T.  1714565
271      2265406   ..-..--.T..G.......A...GG...........AC..A...T.T.T.G.CA....T.  2265350
271      2628064   .C..G-.....G...........GGC.......T.CA.G.A...T.T...G.CA....T.  2628006
271      2660202   .C..G-..T..G............G......T..T.A.T.A...TTT...T.T.C...T.  2660144
271      2668712   .C..G-..T..G............G......TG...AGT.A...T.T...G.CA....T.  2668770
271      3023101   .C..G-..T..G...T........G...........AGT.AA..T.T...G.T.....T.  3023159
271      797061    T...--..T..............GG..G.T......ATT.A...T.T...G.A.....T.  797118
271      1090276   -----...T...C..G.......GGA..........AG.CA...C.T...G.T.....T.  1090330
271      2314731   .C..G-..T.TG.........T.G...........CAGT.A...TTT...G.T.....T.  2314673
271      2407532   .T..G-..C..G...........GG......A....AGT.A...T.T...G.T.....T.  2407590
271      2583123   .T..G-..TC.G...........GG.........G.AGT.A...T.T...G.CA....T.  2583065
271      3073978   .T..G-..T..G...........GC............GT.AA.AT.T...G.C.....T.  3074036
271      1413534   .A..G-..T..........A...GG............GT.A...T.T...G.CA....T.  1413592
271      1186277   G....-..T..GG......T....G...........A.T.A..AT.T...G.CA....T.  1186219
271      2219768   .C..G-..T.TG...........GG.........G.AGG.A...T.T...G.T...C.T.  2219826
271      30916     .C....-.G..G...........GG....T......AGT.A...T.T...G.CA....T.  30858
271      1362707   .C..GT-.G..G...........GG...........AGG.A...T.T...G.CA....T.  1362765
271      1678008   .C...G..T..G...........                                       1677986
271      3043342   .C..G-..T..G...........GG.........A.A.T.A...TTT...T.T.A...T.  3043284
271      1355190   .T.ATG..T..G...........G.-....C...                            1355158
271      1640381   .C..T-..G..G...........GG.....T..C..AGT.A...T.T...T.CT....T.  1640439
271      159470    .....G..T........C.....                                       159492
271      1121655         ..T..G...........GG...........A.T.A...T.T...G.TA....T.  1121602
271      2541811   .....GT.T......T.......                                       2541789
271      1193135   .C..G.-.T..G...........GG..TG.......AGTTA...T.T...GT......T.  1193193
271      156267    ...ACG..T..GGA.......T..                                      156290
271      2373165   .CC..G..T.............T.G.........                            2373198
271      3047980   .A...CA.T..G...........GG...........C.....A..A..              3048028
                                                         \                     
                                                         |                     
                                                         C
271      2295864   CAC..G.AG....A.........                                       2295842
271      2319234   .C..G.-.T..GG........T.GG..T...T....CGT.A...T.T...G.CA....T.  2319292
271      591898    ...C.---G.TG.T.T...G................A...A...T.TT.AGG......T.  591842
271      2898528   .C..GG..-..G...T...T...GG......T....A.T.A.G.T.G...G.T.A...T.  2898470
271      2922233   .C......-..G.........--....G...G..                            2922203
271      2087337   .....T..T..GG........T.G.T.....T....                          2087373
                                       \                                       
                                       |                                       
                                       T
271      2918242   .C...G..T..G............G......G....                          2918277
271      1292318   .C...-..T..G....G.................T.A.T.A...G.T...G.T.....    1292374
271      2102917   CC..G-..G..G............G............GT.A..AT.....G.T.....    2102973
271      3258107   ....C...T.........A...-.G...C.......                          3258073
271      2552206   .A..G-..T..G...........GG.......G...A.T.A...T.T...G.CA....    2552262
271      2441264   .T......T.G..........A..                                      2441287
271      2684973   .A..G.T.TTGG..........                                        2684994
271      2536914   .C..G.T...G-........G..GG...........A.T.A...T.T...G.T.....T.  2536856
271      1128375   .TG.GGC...G-...........CG...........ATT.A...T.T...G.T.....T.  1128317
271      854103    .....T...G--.......TG...G...........ACT.AA..T.T...G.T.....T.  854046
271      2237673   .C..GG..G.G-...........GG...........AGG.A...T.T...G.T.....T.  2237731
271      2035435   .C..GGC...G-...T..T.....G...........AGT.A...T.T...G.CA....T.  2035493
271      1370961   .C..GTT...G-.......T...GG...........AGG.A...T.T..AG.C.....T.  1371019
271      2267012   ........                                                      2267019
271      1826287   .....G.....GA..A.......GG...........                          1826322
271      2990433   ....T.C.TT.............                                       2990455
271      1160781   --...G..T..............G.A.....T....AGT.A...T.T...G.A.....T.  1160842
                                 \                                             
                                 |                                             
                              ATTT
271      2746514   .CCA.G..T..G..........TGG.....T..                             2746547
                          \                                                    
                          |                                                    
                          T
271      3080500   .T..GGCCC..G...T.........A...........                         3080536
271      985493    .C...GC.T..........-...GG......                               985464
271      1362868   .T..C...T..G...........GGT...........                         1362904
271      2016421   ...TT..GT........                                             2016405
271      2250257   ........T..G.A....-A.T.TG.....C.....----....T.T..AG.T.....T.  2250311
271      1313071   .C..--..G..G......C....GG...........                          1313038
271      2304297   ....-GT.TCTG...T........G..T.A....G.T.T....A.......           2304346
271      2873422   .C..-G..T..G........TT.GG...........A.T.A...T.....            2873470
271      1795395   ........T..G..T...C..A..G......TG.G......                     1795435
271      2866514   .TT.G...T..G...........G.............GT.T...T.T...G.A.....T.  2866448
                                                      \                        
                                                      |                        
                                                TAGTGAG
271      3351028   ...-....T....T.T..C..T..GA.......A.AA..TA...G....             3350981
271      247934    .A.-.G..C..G............G....T.T....                          247900
271      1527651         ..T..G............G............T..A...T.T...G.T.....T.  1527591
                                                      \                        
                                                      |                        
                                                TACTGAG
271      2202628   .C..G-..G..G...........GG...........A.G.A...T.T...            2202676
271      297857    ....GG.----......G...AGTG...........C.T.A.....T.....A..       297907
271      1273401   .C..G-..C..G...........GG...........A.T.A...T.T...            1273449
271      2356795   .C..G.-.T..G...........GG...........A.T.A...T.T...            2356843
271      2450939   T.-.....T..G.T.........GG...........                          2450905
271      2892207   ........T..G....A....TGGG..........                           2892173
271      2559051   .C..-G..T..G...........GG...........                          2559017
271      2286091   .C..-G..G..G......C....GGA..........                          2286057
271      3338154   .C..-G..T..G...........GG..A..TG....                          3338120
271      2318180   .C..-G..T..G......T.G..GG.G....T....                          2318214
271      350166          ..T..G...........G..............T.T...T.T...A.T.....T.  350106
                                                       \ \                     
                                                       | |                     
                                                      AG AGTAT
271      1450786   .C...G..T..............GG...........                          1450751
271      1087659   .C.-.G..T..G.....A.....GG...........                          1087693
271      189279    .C..G.T...G-......T....GG...........                          189245
271      358079    .T.-.G..T.GG...T.....T.G............                          358045
271      489699    .C..GTT...G-...........GCA..T.......                          489665
271      60928     .C..G.T...G-.......G.A.GG...........---.A...T.T...G.CA....G.  60873
271      1117097   ..T.G..C..G.-.GT.AA.T..G.....G........-.A...TTT...G.A.....AA  1117039
                                                      \                        
                                                      |                        
                                                      A
271      2409151   ....---.T.............-.G...........AGT.A...T.T...G.T.....T.  2409206
271      188448    .C..TG..T..G...........GG...........                          188483
271      1894880   .T..-G..C..G............G......T....C.T.A...T.T...GGCA....T.  1894939
                                           \                                   
                                           |                                   
                                           G
271      37182     ........                                                      37175
271      2393959   T...GG..T......T.....T.GG....T.G....                          2393924
271      3230639   .C..-G..T..T........T..GG.....GA....T.T.A...                  3230597
271      2736815   .......AT......TC......GG..T...                               2736783
                         \                                                     
                         |                                                     
                        AG
271      2770983   ....G-..T..............G............A.T.A...                  2770941
271      1699461   .C..GG....G-...........G............                          1699495
271      2069801   .AC.GG..G..G..........TG......C.....                          2069836
271      3195034   .ACAGG..T..G....C......GG...........                          3194999
271      139583    .C...-..G..G...T..C.T...G...........                          139549
271      2135100   .C..GG..-..G..........                                        2135120
271      2406525   ..G..G...T.............GG.G...T.....                          2406490
271      2229708   --.T..A.GG.G............G......T....                          2229741
271      428800    .C..--..G..G........T..G............                          428767
271      694673    .C..GG....G-...........GG...........                          694639
271      1766076   ....                                                          1766079
271      3283654   T.....A.T..G...........G..........                            3283687
271      1694473   ..CA.G..T..G...........G............                          1694508
271      999429    ..CAG...T.C............GG...........                          999394
271      2217133   -..C....T...............G.......T...                          2217167
271      2296958   .ACT.G..G..G...........GG...........                          2296923
271      2821796   ..CAGG..T..G...........GG...........                          2821761
271      1365515   .T...G..T..G....C......G.....                                 1365543
271      2487426   .AT.GG..T..G.......T...GG...........                          2487391
271      742678    .C..G.-.C..G...........                                       742699
271      1422075   ....T...TG.G........T..GG......G..                            1422042
271      1879363         ..T..G...........GG............TT.A...T.T...G.T.....T.  1879309
                                                       \                       
                                                       |                       
                                                       A
271      2207955   CC.-....C..G...........GG......T....A...                      2207917
271      1095649   ........-T.G........T.-...A.........                          1095616
271      1679993   CA...--.T..G...T...T...GG...........AGT.A...T.T...G.CA....T.  1679934
                                              \                                
                                              |                                
                                             CA
271      2303755   .C..C.-.G..G...........GGA..G.....                            2303787
271      2509111   .C..C.-.T........C.....GG....                                 2509084
271      2866678   .C..T.-.T..G..........-GG...........                          2866711
271      1812305   ...T.G..T..G.......T...GG.......T..                           1812271
271      3023970   .T.-T...C..G........TT..G...                                  3023996
271      636916    .C..C.-.T..G.........                                         636935
271      3237502   .C..G.-.T..G.......T...GG..TG.......                          3237536
271      2406846   .....--.T..G..........TGG.....C....                           2406814
271      505731          ..T..............GG........AG..T..A.C.T.T...G.T.....T.  505791
                                                   \                           
                                                   |                           
                                             AATTAGT
271      1887736         ..T..G............G............T..A...T.T.G.G.C.....T.  1887676
                                                     \                         
                                                     |                         
                                               CTAGTAA
271      2500467   .C...-.....G...........GG......                               2500496
271      3326625   .-C.GG..G..G......T.T...G............                         3326590
271      826763    ..-...A....G..........--...........A....----T.....-GT.....T.  826819
                            \                     \                            
                            |                     |                            
                            G                  TGGG
271      3303875   .C..-G..T.GG.........T..G...........                          3303841
271      2520645   .C..G-..G..............GG...........                          2520611
271      2707495   ..G.G-.....G.......A...GG............                         2707530
271      272660    .C..G-..T..G.....C.....GG...........                          272694
271      1053307   .C..G-..T..G...........GG...........                          1053341
271      1723818   .A...--.T..............GG.C....T....                          1723851
271      2737162   .C..G.-.T..G........T..GG...........                          2737196
271      2471853   .C..G-..GG.G...........G......G..                             2471884
271      2519502   .T...-..G..G...........GG..T.T......                          2519536
271      1012108   .....T..G..T............G..........                           1012074
                   \                                                           
                   |                                                           
                   GTT
271      2294941   ....-G..G..G............G.........                            2294973
271      1202546   .C..-G..T..G...........GG...........                          1202512
271      2935205   .C..-G..T..G...........GG...........                          2935239
271      831636    .C..-G..T..G.........T.GG............G..-...T.T...G.CA....T.  831578
                                                       \                       
                                                       |                       
                                                       A
271      2245338   .C..-G..T..............GG......G.....                         2245303
271      110208    .C..-...T..G...........GGA..........                          110242
271      1140591   .C..-G..T..............GG.....C.....                          1140625
271      1325917   .C..-G.AT..G...........GG...........                          1325951
271      1720861   .C..-G..G..G......T....GG...........                          1720895
271      2240993   .C..-...G..G...........GG...........                          2241027
271      2913507   .C..-G..G..G...........GG.........                            2913539
271      1293276   .T..-G..T..GCA.............T.......                           1293243
271      2268859   .C..--.AT..T...........GG............                         2268893
271      1059475   .A..-G..T..G...........GGA........                            1059507
271      2567824   .-.A.G..T..G...........GG...........                          2567790
271      2915039   .C..-G..T..G...........CGA........                            2915007
271      3041495   .C..-G..G..G...........GGA........                            3041463
271      849824    .C..-G..T..G...........GG....AG.....                          849858
271      1058483   .T..-G..G..G...........GG...........                          1058449
271      2372005   .C..-G..T..G...........GG.......T...                          2371971
271      2896650   .C..-G..TG.............GG........                             2896681
271      3337238   .C..-G..G..G...........GG......T....                          3337272
271      26433     .C..-G..G..G...........GG..........                           26400
271      1129475   --.AC...T..G.......T...GG...........                          1129442
271      1182256   CC..-...T..G.......T...GG...........----A...T.T...GT......T.  1182310
271      1640732   .C..G-..T..G...........GG...........                          1640698
271      496001    .C..-G..T..GGA.A........T...........                          496035
271      1071525   .C..-G..T..G........T..GG......T..                            1071493
271      1154387   .C..-..CT..G.......T....G...........                          1154421
271      1282441   .C..-G..G..G.........T.GG...........                          1282475
271      1388624   .C..-G.....G.......TT..GGA..........                          1388658
271      1878418   .C..-G..G..G...........GGA..........                          1878384
271      1929901   .C..-G..T....A.T.......GG...........                          1929867
271      2114436   .C..-G..T..G...........GGCA.T.......                          2114402
271      2322117   .C..-G..G..G.....C.....GG...........                          2322151
271      2340174   .C..-G..G..G...........GG........A..                          2340208
271      2963360   ----....T..G...........GG......T......                        2963393
271      3226876   .T..G-..T..G...GC......GG...........                          3226842
271      3252107   .C...-..G..G...........GG...TT....                            3252075
271      1631623   .C..-..CT..G...G...G...GG.........                            1631591
271      2230724   .C..-G..G..G...T.......GG..G......                            2230756
271      3329574   .C..-G..T..G...........GG....                                 3329547
271      890202    ....-G..T..G.T........TGG....T......                          890168
271      1676084   .C..G-..T..G......T.T..GG...........A.T.A...T.T..AG.T.....T.  1676025
                                                         \                     
                                                         |                     
                                                         G
271      2076800   .T..-G..T..G.......T...GG...........                          2076766
271      2817530   .-CC.G..T..G.......TT..GG...........                          2817496
271      2983089   --...G..T...........T..GG......T....                          2983056
271      3199292   .C..-G..T..G...........GG.......T...                          3199326
271      1260587   .C..-G..T.GG........G.GGG..........                           1260620
271      2097744   .C..G.C.-..G..........TC........G...                          2097778
271      2325392   .C..-......G.....A.....GG......TT.....                        2325428
271      1382578   .C..-G.CT..G.......T..G.G....                                 1382605
271      1413983   .C..-G..TC.G.........T.GG...........                          1413949
271      2367381   .C..-G..TG.G.T.....-...GG...........                          2367348
271      2936789   .CT.-G..T..G........A..G...T...                               2936760
271      3003890   .C..-...C..GA......TT..GG.........                            3003922
271      3045561   .AT.GG..G..G...G...G...GG...C.....                            3045594
271      7823      .C..G-..C..G............G....                                 7850
271      1188446   .C..-G..G..G.......T...                                       1188467
271      3237697   .-.T....G..G.........TG.............                          3237663
271      1717478   .CG.--..-..G......A....GG...........                          1717510
271      2305432   .C..-G..T..G......CTTT..G....T.T.....                         2305397
271      3012246   .CT.-G..G..G.......T.T.GG.......                              3012216
271      2087672   .C.-.G..T..............GG...........                          2087706
271      833839    .C.-.GA.T..G............G...........                          833873
271      1304382   ....-G..T..G...........GG...........                          1304348
271      1693025   .C.-.GA.T..............GGC........                            1692993
271      1802263   ........C.G.G................A..                              1802294
                   \                                                           
                   |                                                           
                   C
271      3193139   ...-..C.G..G........T..TG.....C.....                          3193173
271      1313739   .C.-.G..T..............G...                                   1313764
271      2537960   .C..-G..T..G...T...G....G..T........                          2537994
271      1180560   .-T.GG..G..GCA.......T..G..........A.TA.....T.T...GT......T.  1180501
                                                      \                        
                                                      |                        
                                                      A
271      2916553   .C.-.GC.T..G...........GG...........                          2916587
271      2809430   .C..-GT.T..G......A..T.G.A..........                          2809464
271      3284430   CC..-G..C.....T........GG...CT......                          3284396
271      2966193   .C.-.G..T..GCA.........GGT...........                         2966158
271      494005    .C.-.GA.T..G.......T...GGA..........                          493971
271      742761    .C.-.G.AC..G........AG.GG..T........                          742795
271      1517701   .C.-.G..T..G....A......GG..T...T.....                         1517736
271      2500233   G.T..TT.T....A....A....                                       2500211
271      2590980   .C.-.G..T..G.A.....T...GGA.T........                          2591014
271      1205367   .C..G-..T..G...........GG........A..                          1205333
271      2530835      .....T..............G............                          2530867
271      2859222   G...--.....C....CA.............                               2859194
271      2542053   --...G..G..G............G.........                            2542022
271      1326596   .C..-G..T..G........TA.GG...........                          1326562
271      1689745   .C..G-..G..G...........GG...........                          1689779
271      2108403   .C..-G..G..G.......T...GG.......                              2108373
271      1244059   .C.-.G..T..G.......T...GG........A..                          1244025
271      2428288   ....C.T.C..G......A....G.....                                 2428317
                       \                                                       
                       |                                                       
                       T
271      2523660   ..-..GA.T..G.....G............                                2523688
271      2557963       ...............T....G...........                          2557994
271      2083393   .A..-...T..G.........T.GG......T....                          2083427
271      401932    .C..-G..C..G...........GCA..........                          401966
271      1828402   .C.-.G..G..G.......T...GG..........                           1828435
271      2900129   .C..-G..T..G.......T...GG....T......                          2900163
271      1906655   .C..G-..T..G...........GG...........                          1906621
271      139825    .C..G-..T..G............G......T....                          139859
271      2525440   .C..G-..G..G...........GG...........                          2525406
271      311612    ....--..C..G.........TG.G...........                          311579
271      1408219   .C..--..GC.G....C......GG.....C.....                          1408252
271      2506369   .C..G-..T..G...........GG...........                          2506403
271      1700667   .C..----GG.G.........T.GG........C....                        1700634
271      3239659   ........----..---.A.....G...........T...-.....CA..GAA..C..T.  3239608
271      1480732   ....--..T.....T........C...........--..TA..AC..A..G.T.....T.  1480677
271      1687485   .AC.GG.....G.....A....-.G...........A.T.A...T.T...            1687533
271      2391299   ----....-..GG..........GG...........                          2391329
271      2495084   .T....-....G............G...........                          2495050
271      1223977   .C..G.-.T..C...T.......GG..GG.......                          1223943
271      2742077   GC..G.-.T..G....C......GGA..........                          2742111
271      1707755   ..CAG...-T.G.........T.GG...........                          1707721
271      945214    --------...CA..........GG...........                          945187
271      252859    -....C--...G...........GG...........                          252827
271      9396      .C..--..T..G...........GG........-..AGT.A.ACT.....G.T.....T.  9340
271      2628523         ..T..G...........GG.........G..T....A.T.T...G.T.....T.  2628579
                                                     \                         
                                                     |                         
                                                   TTT
271      2614399   .C..C.-.CG.G...........GG.........                            2614367
271      448240    -..T...GG---...........GG......G..                            448269
271      2353230   .-..C...G..G...A..A.....G.........                            2353197
                          \                                                    
                          |                                                    
                          C
271      2658511   .....G.--..GA....GT...T.........                              2658540
271      3021272   .C..GCT...G-.......T...GG...........                          3021238
271      769526    ....G.T...G-...........GG...........                          769492
271      1780065   .C..G.T...G-...........GG...........----A...T.T...G.C.....T.  1780011
271      2260766   .C..-G..T..G...........GG....                                 2260739
271      1765180   T..A.........T..........G.....                                1765150
                         \                                                     
                         |                                                     
                         G
271      3014138   .C..G.-.T..G...T.....T.G.......                               3014167
271      1123288   .C..G.T...G-...........CG.........                            1123320
271      70669     .C..-G.CT..G...-...T...G.............                         70703
266      2974605   .C...G..G..G...........GG...........AGT.A...T.T...G.T.....T.  2974664
266      2190462   .CGA....T..G...T...T...GGA..........A.T..A.AT.T...A.T.....T.  2190403
266      2571579   .T...G..T..G...........GGA..........AGT.A...TT....G.A.....T.  2571638
266      1462064   .....G..T..G..........CGG......G....AGTC....T.TC..G.A.....T.  1462123
266      881551    .C...G..T..G.........T.GG............GT.A...T.T...G.T.....T.  881610
266      656495    CC..CG..T..G.......T.T.GG...........AGT.....T.T...G.T.....T.  656554
266      515483    .T...G..T..G.......T...GT..T.T...A..AGA.AA..T.T...A.T.....T.  515542
266      3153177   GTG..GA.T..............G............AGT.A...T.T...G.T.....A.  3153236
266      3052576   ..GATG..T..G........T.TGG....T......AG..A..AT.T...GT......T.  3052517
266      2067710   ..G..G.GG..GG..T...A....G........AA.A.T.A..A.....C.TA......A  2067769
266      772760    ..G.TG..T.C....T.....T..G....T.T.AGCA.T.A..A...A...T.A....T.  772701
266      1530327   ...A.G..T..G......A.T..GT......G.C..ACT.T...T.TA..GT......T.  1530386
266      1779291   .C.A.G..T..G......A....G..C.......TCAG..A...T.TA..G.T.....T.  1779350
266      2529169   .....GA.T..G...........C.A..........AGT.A.....T...GT.A....T.  2529110
266      1426106   GCT..G..T..............GG.......G.T.AGT.A...T.T...G.CA....T.  1426047
266      1078840   .C..C...T..G...TC......GG........A..AGG.A....TTC..G.A......A  1078899
266      1919866   .C...T..G.GG...T..A.T..GGA.......A..AGT.A...T.T...GT..A...T.  1919807
266      2916569   .T......T....A....A..T.GG..........CA.T.A.C.T.TT..G.A.....T.  2916510
266      505272    .....G..T..G.......T...GG........ATCAG..T..AG.....TTT...C.T.  505331
266      2668142   ........T.TG.....G.....GGAG.........A.TCA....A..G.G.AA....T.  2668083
266      2972855   ...A.CA....GCAGT...T..G.G.........GAC.T.A..A.T.....T........  2972796
266      2149185   ..G..G..G..GG.....T....GG........A..A.T.A..AT.T...G.AA...GT.  2149244
266      2475894   ..G..G.GG.GTG......TTT..G...T.....G.AG..A.CCG......T.A.....A  2475835
266      2601869   .....G.CT..G......T.....G...........AGT.AA..T.....G.A......A  2601810
266      2939538   ..G..GTGG..GG......T....G....T......AGT.A..AG.....G.A..G..T.  2939479
266      2282982   .....G..T..G...........G............AGT.TA..T.....GT.A..C.T.  2282923
266      803183    T.C.....T.T........G....G..T.TC...G.A.TGA..AC.......A...C.G.  803242
266      1722835   .A....A.TC......C...A..GT.C.C..T....ACT.A..AT.T...G.AA......  1722894
266      508896    ...T.G..T..G...........GG.....G.....AG..A...T.T...G.A.....T.  508955
266      1888586   ......AGC..G......A...........C...G.ACT.T.CA......ATAA....T.  1888645
266      2833172   .C...G..T..G...........GG...........AGG.A...T.T..AG.T.....G.  2833113
266      304391    .C...GT.T..G.......TA..GGC..........AGT.....T.T...GACA....T.  304450
266      888511    .C...G..T..G........A..GG......A....A.T.A..AT.T...G.CA....T.  888570
266      2927485   .....G..T..GG......TA...G..T...T..T.AGT.A....A......A.....A.  2927426
266      3010390   ....G..AT.....T.......TTG...........AGT.AA..TT....G.A.....T.  3010331
266      3273758   ...A.CA.T..G...........G.A.....T..A.....A.CAT.G..A..T.....T.  3273698
                                                                 \             
                                                                 |             
                                                                 T
266      2990205   GC...G..G.TG.........TGG.......T.A.AAGT.A...T.T...G.A.....T.  2990146
266      952257    .A..T...................G........AG.AGT.A...GA.....TA......   952199
266      2734069   .T.T.GT.T..G...........GG...........AGT.A...T.T.G.G.T......A  2734010
266      2810397   ..G..TA.T..G...........T...T......G.A.T..C..T.....G.A.T...    2810340
266      1344918   ..G..G.GG....T.T...T....T.........A.AGT.A...T......T.....     1344974
266      685420    .....TA.T.GGG...........GA..GT....A.CGG.T...G...GA..A.....    685363
266      1297326   T.GC....T..GG......T.T..G..T...A..G.A.T.A.CAT.....G.A....     1297382
266      2928585   .....G..T..GG......T....G..T...T..T.AGT.A....A.....           2928635
266      2246697   .....G..G.TG...........G.......T....AG..A...G.T...G.A.....    2246640
266      1452125   .T....A.TG..............G...C.....A..CTTA...G.....            1452076
266      618724    .C...T..G......TA..T...GG...........A.T.AA..T.T...G...A...T.  618665
266      900712    .....G..C..G.......A...GG...........                          900747
266      2697309   .CTATG..T.CG...........G.............                         2697345
266      2172245   .C...G..G.........T....GG...........                          2172280
266      2925523   GC..TG..C.T.......T..T.GG....T......--A....AT.T...G.T.....T.  2925580
266      2880220   GC...G..T..G........T..GG...........                          2880185
266      566527    .C...GA.T..GC.G.A......GG...........                          566562
266      2713363   .T...G..G..G..G........GG...C..T....                          2713328
266      293415    .C.A.G..T.TG.......T...G...A.T.A....                          293380
266      1190990   .A.A.G..T..G...G.A......G......T....                          1190955
266      2054680   .C...G..T..G...........GG....T...A..                          2054715
266      1492877   .C...G..T..G...........G............                          1492842
266      2099333   .C..C..GT..G......AA..TG............                          2099298
266      1783293   .C..GG..T.T..........A.GG...........AGG.A...T.T...-.T.....T.  1783235
266      1238789   .C.A.GA.T..G...........GGA.........                           1238823
266      1370451   ....T...T.........T.......C......C..                          1370416
266      362145    .....GA.T.........C....GG........                             362113
266      2546781   .C.A.G.CT...........T..G.....T...                             2546749
266      1101368   ..GC....T.G......ACT....G....T....A.T.T....                   1101410
266      832214    ..G..G.GG...C...........G.....CT....T.T.....G..A..            832165
266      3317775   .A...G..T..C.......T...TG......G.....GT.A...T.T...G.CA....T.  3317716
266      2307033   .....GA.G..............CG..T..CG.AG.A.G.CT.....T..T.A.A..CG.  2306974
266      2939132   G....G.GT............T..T....T.TG...AG..----.TT...TT........  2939077
266      2076365   ..GA.G.GG..GG.......T...G......T..A.C...                      2076404
266      2610621   ..G....GG...G....G......G....G.A....                          2610656
266      1048832   .C...G.CT..G...........GG...........                          1048797
266      1331534   .CT....AT..G............G...........                          1331499
266      1467361   .T...G..T..G...........TG......T....                          1467326
266      3147617   GC...G.CT..G...........GG...........                          3147652
266      1204806   ...A.GA.G..GA...........GC..C..G..G.AGT.A.............A....A  1204865
266      605340    ...A.G.G...G....C.................                            605307
266      987305    .T...G..TT.G.A......TT.GG..........                           987339
266      2750973   ...A.G..T..G...........GG.CA.....T..                          2750938
266      2264550   GTG..G..G..G...........GG.......C...                          2264585
266      2471264   .....G.G...G...A..T..G..G...........C.A...---..A...T....C.A.  2471320
266      1050444   .....GAGG......T..A.T...G........                             1050412
266      2479963   .C...GACT..G........T...G..A........ATT.A..TT.T...G.A....CT.  2479903
                                             \                                 
                                             |                                 
                                             T
266      940101    .....G..T......................T....                          940136
266      2943187   .C...G..T..G.A.T........G...........                          2943222
266      3293814   .....TA.T..GA...........GA.T......                            3293781
266      1057933   .AGA...GG..GA.........T.....G...T...                          1057898
266      1941083   CC.A.G..G..G.......T...GG......T....                          1941048
266      617816    .C...G.GT..G......ATTT.GG...........                          617781
266      850648    .AG..G.GG.TGG.....................G..                         850612
266      1807339   ..G..GAGG..G......A.....G.......                              1807370
266      2850633   .C......T..G...........GG...........                          2850668
266      1081685   ........T............A.T....G..T....                          1081720
266      2050066   .....G.AC..GG......T....G............                         2050102
266      1214373   .T......T..G...T....T..GG........                             1214341
266      2878711   .C...G..T..............G....T..                               2878681
266      3085050   ..G..G.GG..GG......T....G.........                            3085083
266      1520218   CT......T..G.........G.G.....A......AGTTA...CTT...GTA.A....A  1520281
                        \                                                      
                        |                                                      
                     TGGC
266      1499718   T.G....GG..GG..T...T....G.....C...                            1499751
266      2642287   .....GAGG...........T...T........                             2642319
266      3147988   .C.A.G..T..C.........TGGG...........                          3148023
266      2685351   ......AGG...........T...G.........G..                         2685315
266      359892    ..TA.G.AT............A...........                             359924
266      1865186   ..G....G...GG...........G...T....                             1865154
266      1800136   .A..C...T..T.................T......                          1800171
266      1057129   ..G..G.GG..GG......T...GG........                             1057161
266      2056058   ...A.G.G...C............G.......C...                          2056023
266      2314459   ..G.C..G...GG.G....T..........C..                             2314427
266      2621135   .....G..T..T...........                                       2621157
266      2837451   ..G..GAGG..G........T...G.........                            2837484
266      841840    G....G..G....C.T...T..CGGT.......                             841808
266      2305611   ..G..G.GG..GG.......T..CG.........                            2305644
266      2323513   .....GAAG..G..GT...AT.............T..                         2323477
266      2146172   ...A.G.GGG....G.C.......G....T....                            2146205
266      3043498   .A.....AG..G...GC.C.....G.........                            3043465
266      2779151   T.....A.G..G...T...T...GG....A......----A...T.T...G.A.....T.  2779206
266      2994525   G.G..G.GG..GG......TT.........C..                             2994493
266      2244322   .....G..G....A..A.........C.......--.....                     2244360
266      1576748   .T...G..T.........A....GG......T....                          1576783
266      1030359   ..G..G.GG..GG....G......G........                             1030327
266      1254814   .C...G..T..GG...........T......                               1254844
266      912366    .....G.GG..G........TT.TG........                             912334
266      1431964   .C...G..T.........A....GG...........                          1431999
266      3149456   ..G..G..GG.GG...........G.....C..                             3149424
266      934443    .TG..G.GG...A..T........G........                             934411
266      1889625   ..G..G.GG..GG......T.T...A.......                             1889657
266      2671006   .T.ATG..T..G...........G............                          2671041
266      831142    .ACATG..T.........A..T..G........                             831174
266      1287019   .T...G..T..G....A.C...                                        1286998
266      1423567   .TG..G.GC..G...T...T....G........                             1423599
266      1499600   ..GC.G.GG..GA......GT...GA.......                             1499632
266      1963760   ..G..G.GG..GG..T........CA.......                             1963792
266      2441165   ..T.T.AGG..GG..T........G......T....                          2441130
266      2701801   ..CAG...TG.........A...GG...........A.T..A..T.T...ATT.....T.  2701742
266      2899854   .AT.GG..T.GG...........GG...........AGT.A...T.T...G.T.....T.  2899795
266      1057247   .A.....AG..GG...........G........                             1057279
266      2610507   ..GA...G...GA......T....G........                             2610539
266      2742822   ..G..G.GG...G...........G....T..                              2742791
266      2905472   .....G.GG..GG...........G......A..                            2905505
266      3021461   .......GG.GG...T........G........                             3021429
266      1776575   .....GT.T.TG...........GG..........                           1776609
266      2472446   .....G.GG..TG..........GG........                             2472414
266      1552429   ...........G.C.T....T...G......G..                            1552462
266      2288367   ..G..G.G.G.G............G.....C..                             2288335
266      2494356   ..G.TG..T..G.........A.T....                                  2494383
266      3316450   CA...G.GG......T...T....G......                               3316420
266      1641320   ..G..G.GG...G...........G.C..T...                             1641352
266      2267561   ..G..G.GG..G.CT...A............                               2267531
266      2307678   .....GT.GG..........T...G..T..T..                             2307646
266      2311583   ..GA.G.GG..GG......TT...G.....C...                            2311616
266      2530185   ..GA.G.GG..CA...........G.........                            2530218
266      1696999   .....GAGGC.G...T........GAC......                             1697031
266      1697116   ..G...C....G...AA.......G.........                            1697149
266      1537601   .C...T..T..T...........G...GG..T...                           1537567
266      554991    .....G..T...............G......-..T.A.T.AACAG......T.......A  554933
266      576205    .....G..T........G.....GG........C..                          576240
266      3084669   .....G.GG...G...........G........                             3084637
266      3119933   .....G.AG..GG...........G........                             3119965
266      1389699   ..CAGG..T..G...........GG...G.......AGG.A...T.T...G.T.C...T.  1389640
266      1580874   .A...G..T..G.........TGG............                          1580909
266      2086216   .C..G...G...A..A.....TGG.........                             2086248
266      2328743   .....GA.T...............G.G.........                          2328778
266      1120609   ..CA.G..T..GC..........GG...........AGT.A...T.T...G.T.....T.  1120550
266      570642    .C..GG..T..........T...GG....                                 570614
266      939334    ..G..T.GG..GG..T...T....G........                             939302
266      2047065   .....GAGG..G............G..T..G....                           2047031
266      2051135   ...A.G.G...G.A.T.....T..G...........                          2051100
266      2775975   .....G.GG..G....C.AT....G........                             2775943
266      959308    .AG..G.GG..GG.................C..                             959276
266      934561    .....G.GGG..G....G......GA....G..                             934529
266      2348861   ..G..G.GG..G....C......TG........                             2348829
266      2689275   G..AT...C..............GCA.G........                          2689310
266      2638267   .A.AC..GG..G............G.........-.AGT.A........T.T.A....T.  2638209
266      1414923   ..T........G...........GG..A...                               1414893
266      2828558   .-...G.GG.GGG.....C.....G......G..A.AGT.AC.AG......T......T.  2828616
266      1772406   ..T....GG..GG.......T...G......                               1772376
266      2325129   .CG..G..T..G........T..GG.........                            2325096
266      2452350   .C.A....T..G........TT..G...........                          2452315
266      2646592   ..G..GA.G..G...A...T............                              2646561
266      3000823   .TG..G.GG..G.T.....T....G........                             3000791
266      2067592   ..GC.G.GG..G............G.........                            2067627
                                                \                              
                                                |                              
                                               TG
266      3346160   --.C.G..T..GG........TG.CA...T......AGG.A...T.T...G.CAC.....  3346103
266      523760    .TT....GG..G....C...T...G.....C...                            523727
266      605459    ..G..G.GG..GG......TT...G.....                                605430
266      1350145   ..G..G..G.T..AT......T......G..                               1350115
266      1512598   ...A.G.GG...G......T....GA...T...                             1512566
266      1631064   ..CA.G..G.GG...T..A...........                                1631093
266      2099824   .C...G..G..G.A.T.......G............                          2099859
266      1879022   .CT.G-..G..G...........GG...........AGA.A...T.T...G.CA....T.  1878964
266      1511522   .TG..G...G.G....C.......G....                                 1511494
266      2205158   .T.A....G..G............GA........A..                         2205194
266      831036    ..T..G.GG..GG...........G...                                  831063
266      3291733   .....G..T..........TT...T...T..                               3291763
266      3307076   ..G..G.GG..GG.....A.....G......                               3307106
266      3092332   G....G..T..G..CT.............                                 3092360
266      1685487   .C...G..G..G...TC....                                         1685467
266      2504827   ..G....AG...G....CAT...GG......                               2504857
266      2723090   .A.C.GA.GG.GA..........TG........                             2723058
266      2267977   ...-.G.....G...........GG.C......A..AGT.....T.....G.T.....T.  2267919
266      1122951   .T.-.G.AT..G...........GG...........AGT.A...C.T...G.T.....T.  1123009
266      1984058   .C.-.G..G..G............G......A....AGT.A...T.T...G.CA....T.  1984000
266      3023423   ....-..GG..G......AG....G......T...A.G..AA.ACT.....T....G.T.  3023481
266      1501430   .....G.GG..G...T.A......G..A..----..AGT.A...G.....T.A.....T.  1501485
266      2875573   .C.-.GA.G..G...........GG....T......AGT.....T.T...GTCA....T.  2875515
266      2683794   .A.-.G..G..G..........GGG...........AGT.A...T.T...G.CA....T.  2683852
266      975667    ..G..G.A.G.G...T........G.C..T...                             975635
266      1399277   .A...G..T..C...........GT.......                              1399308
266      1471088   .C...GA.T..G......                                            1471071
266      634655    .T.-.G..T..G...........GG.........A.A.T.A.G.T.T...G.T.....T.  634597
266      950162    .C...G.CT..G...........G.A.....                               950132
266      1916698   ....-...T.C.CA..........G...........A.T.A...T.T...G.CA....T.  1916640
266      952691    .C..-...G..G...........GG......T....AGT.A...T.T...G.CA....T.  952633
266      1737366   .C..-G..GG.............GG......T....TGT.A...T.T...G.CA....T.  1737424
266      840113    .C....T....G...........GCA.....TG...AGG.A...T.T...A.CA....T.  840173
                        \                                                      
                        |                                                      
                        G
266      1077125   .C..-G..T...........T..GG...G....A..AGT.A...T.T...G.A.....T.  1077183
266      3112901   .C..-G..G..G...........GG...........AGT.A...C.T...G.CA....T.  3112959
266      2140617   .T...G..T...............G......                               2140647
266      3135834   .C..-G..G..G......A....G...........CAGT.A...T.T...G.CA....T.  3135776
266      1078469   .C..-G..G..G.....G.....GG...G..A....AGT.A.....C...T.CA....T.  1078527
266      695900    .C..-G..TC.G...........GG..........AA.T.A..AT.T...G.TA....T.  695958
266      1271209   ....-G..G..G...T..T....GG...........A.T.AA..T.T...G.CA....T.  1271151
266      1492538   ......T.T..............GGA.....A.AG.AGT..C..T.T...G.T.....T.  1492478
                        \                                                      
                        |                                                      
                        G
266      1528385   ....TG..G...........T.T.G...........                          1528348
                                               \                               
                                               |                               
                                              CT
266      2717377   .C..G-..G..............GG....A......AGG.A...TTT...G.T.....T.  2717319
266      1236160   ...A.G..T....A...........T...                                 1236132
266      2296910   .TT.-G..CG.G...........GG.....C..A..AGG.A...T.T...G.C.....T.  2296968
266      400039    .C..-G..T..G...T....AG.GG.C....T....AGT.A...T.T...G.T.....T.  400097
266      3196498   .C..-G..GG.G....C...T..CG..........CAGT.A...T.T...A.T.....T.  3196556
266      2062141   -----...G..G......C....GG...........A.T.A...T.T...G.CAA...T.  2062195
266      2263154   .....GA.T..G...T....T...GA.....                               2263184
266      2813371   .C..GG..G..G............G........                             2813339
266      3104553   ...A....G......T...GT.C....-......                            3104585
266      820189    ..----T....G.ATT....TTGTG......G.A..AG..A...T...T.GA......T.  820244
266      654531    .C..-G.....G...........G.......T....AGT.A...T.T..CGACT....T.  654473
266      1698128   G.G.G...G..G........T..TG.......G.A..GA..T..G..............A  1698068
                         \                                                     
                         |                                                     
                         T
266      2409706   .C..G-............C....GG...........A.T.A...T.T...A.A.C..GT.  2409764
266      1083420   .C..G-.....G...........GG...........AGT.A...T.T...G.CA....T.  1083478
266      3156018   .C..G-..T..G...........GG...........A.T.A...T.T...G.T.C..CT.  3155960
266      675590    .C..G-..T..G...........GG...........AGG.A...T.T...G.CA....T.  675532
266      1762337   .C..G-.C...............GG......T....AGG.A...T.T...G.TA....T.  1762279
266      2929970   .C..G-..G..G.....C....TG............AGG.A...T.....G.CA....T.  2929912
266      3155436   .C..G-.....G...........GG.A.C.......AGT.A...T.T...G.A.....T.  3155494
266      2060340   .T...GA.T..........T....G..                                   2060314
266      3023317   ........G....A......T..T..                                    3023342
266      1375562   .C..G-..G..G...........GG.C.........AGG.T...T.TA..G..A....T.  1375620
266      1609165   ..G....GG...G.C.........G.....                                1609136
266      2572513   ....TG..G..G...T.........                                     2572489
266      3258556   .C..G-..G..G...........GG......T....AGA.A...T.T...G.CA....T.  3258614
266      3351478   .....GA.G..G......A.....G....                                 3351450
266      3078075   .A..G-..G..G.......G...GG...........AGG.A...T.T...G.TA....T.  3078017
266      1488107   .CT.G-..G..G...........GG....T...T..AGT.A...T.T...G.TA....T.  1488049
266      2877427   .C..G-..G..G...........GG....T..G...AGT.A...T.T...G.C.....T.  2877369
266      1802792   .C..-G..G..G...........GGA.....T....AGT.A...T.T...A.CA....G.  1802734
266      1712766   ....--T.T..G.C.........G.......T..T.AGG.A..AT.....G.CA....T.  1712823
266      2693215   .T.A..A.G..C.T.........G.A.......A..                          2693250
266      1468494   .C..--..T..T............G...........AGA.A...T.T...T.T.....T.  1468437
266      1222907   .TG.....G.....TT.....T..G.....                                1222936
266      2928929   TT...G..T..G...T...G....G......                               2928899
266      3160377   .C..--.................GG......T....AGT.A...T.TAG.G.T.....T.  3160320
266      2116881   .T..G.-.G...............G...........AGT.A...T.T..AA.T.....T.  2116823
266      2754368   .C..G.-....G...........GG........A..A.T.A.C.T.T...G.TA....T.  2754310
266      1629994   .C..G-..T..G...........G............AGT.A...T.T..AG.C.....T.  1629936
266      1070755   .C..G.-.G..G.....G.....GG....T......AGT.A...T.T...G.CA....T.  1070697
266      2316177   .C.........GGA..........G....                                 2316205
266      2277395   ...A.G.CT..G...T...T...---.........                           2277426
266      1404311   .C..G-..G.........AT...GG...........AGT.A...T.T...G.T.....T.  1404369
266      1236050   ...A.GA.T..G.........T..                                      1236027
266      1265310   .....G.--.CG....C......GCA.T...A.A..AGT.A...G....-T.TA....T.  1265252
                     \                                                         
                     |                                                         
                    GC
266      3019954   .....G..T..G.............                                     3019978
266      1456958   CT..G-..G..G............G...........A.T.AA..T.T...GT......T.  1456900
266      2545127   TA..........G..T..............                                2545156
266      842935    ...ATG..T..T............                                      842912
266      1641209   ..G..G.G...........T...G.....                                 1641237
266      1974809   .....GA.T..G..C........                                       1974787
266      2455833   .AG..G.GG..G...T........                                      2455856
266      1063293   .TT..G..G..........T.T.G...                                   1063267
266      870627    .....G..T..............GG........                             870594
                               \                                               
                               |                                               
                               G
266      1121427   .....G..TC........AT.A..G.........T.AGT.A...G...TTT.A.....GT  1121488
                                              \                                
                                              |                                
                                             CA
266      3134760   .C..T...T..G...G....T....C.T...T..G.CGT.A...T.....A.TA....T.  3134821
                                          \                      \             
                                          |                      |             
                                          G                      A
266      1692318   .C..-G.CG..G...T...T...GG........A..AGT.A...T.T...G.T..T...   1692375
266      3144896   .C...G.....-...........TG...........AGT.A...T.T.G.G.A.....T.  3144838
266      958739    .C..-G..G..G............CA..G.......AGG.A...T.T...G.T.....    958795
266      1777632   ..GA....T..G...G........G......                               1777662
266      1382803   .C..-G..G..G...........GG.CTG........GG.A...T.T...G.CA....    1382747
266      1114627   ....G.A.T..G...........TG....T...                             1114659
266      1049953   .C...-..G..G...........G...........CAGG.A...T.T...T.T.....    1050009
266      2724123   .....G..T............TC..-.......T..                          2724157
266      2254435   .C.........G...........GG......                               2254465
266      711994    ...A....T..G......                                            712011
266      2678867   .TCA....GG.G......                                            2678850
266      2682471   .A..GG..T..G.........                                         2682491
266      2846503   .....G.GGG.C...T.......                                       2846525
266      2144658   .TG.G.T....-...A.......GG...........AGT.A..AT.T...G.T.....T.  2144600
266      1794681   .C..G.-.G..G...........GG.....C.....AGT.A...T.T...G.A.....    1794737
266      2576325   .T..GGA...G-...........GG.A.........AGT.A..AT.T...G..A....T.  2576267
266      2485056   .T...G..TT.............GG......T....A.G.A...C.T...GTC.....T.  2485120
                               \                                               
                               |                                               
                           GTAAG
266      2146054   ..G..G.AG...G...........                                      2146077
266      2487667   ........C..                                                   2487677
266      3344487   .A.A....T.G........                                           3344469
266      819959    ..G..G..T.........AT....                                      819982
266      2276113   .....T.GG..GG......                                           2276131
266      1403323   ..G....CC............A....                                    1403348
266      1982108   .....GA.G.....C...                                            1982091
266      624567    ........T..........-A....A.....                               624596
266      472219    .....G.....G.......T...GG...........AG..AA.T..T...G.T.....T.  472155
                          \ \                                   \              
                          | |                                   |              
                          A GAT                                 T
266      2276584   ............G........                                         2276604
266      2737638   .....G.C......C...                                            2737621
266      725546    .C...G..T..G..GG.-.....GG...........----....T.T...G.T.....T.  725492
266      1592615   ......A.G......-..TA..TG....G.......AGT.A..AC.....G.A....     1592559
                                               \                               
                                               |                               
                                               T
266      870437    .AG....G-----...........G.C.C.....T.AGT.A...G......T......G.  870491
266      1591029   G.-..G.G................G....T....G.AG..AA..CTG....T.....     1590973
                            \                                                  
                            |                                                  
                            G
266      2433485            ..G............G.....T......TT.T...T.T...G.T.....T.  2433432
                                                      \                        
                                                      |                        
                                                    TAG
266      2495622   .......GG..G.......T....G...........                          2495657
266      806299    .C..-...T..G...........GGT..........AGT.A...T.T.....          806249
266      2377896   .C...G..G............T.GT...........AGT.A..AT.T...G.A....A.A  2377956
                                   \                                           
                                   |                                           
                                   T
266      1313460   .C..-G..G..G.........A.G........G..CAG..A...T.T.....-A....T.  1313517
266      641010    .A...GT.T..G...A.....T.G............                          641045
266      953297    .C..G-..T..G...........GGA.......T..                          953331
266      3254483   ..G..G.GG...G.....A..G.GG.........                            3254450
266      1143673   ....G...G..G...                                               1143659
266      1695273   ..G..GC.G..G......                                            1695290
266      2039558   .T..GG..-..G.........................                         2039523
266      1640588   ..G..G.G...GG..G........G........                             1640556
266      1512163   ..G..GA.....A.........C...........                            1512196
266      984310    C-....C.................G....AGG.T..--A....---------A.....T.  984263
266      2468686   .C..G.-.T..G....-...T..GG........C..A.T.A...T.T...G.CA....T.  2468629
266      910042    ..G.....G.G.GA..A............T...                             910076
                                  \                                            
                                  |                                            
                                 AA
266      2055875   .C...G..T..G.........T.G............                          2055910
266      898661    .....                                                         898665
266      2056154   .....G..G..G...                                               2056140
266      2526698   ...AG...G.......                                              2526683
266      1841563   .C...G..T..G............G......----..G.TA...T.T..CT.......T.  1841618
266      951615    .....--.T..G............G....TG.....                          951582
266      823336    --......G..G...........G............AGT.A...T.T...G.CA....T.  823273
                          \           \                                        
                          |           |                                        
                         GA        CCCA
266      3014274   .....GT.......-TGG......G.G......                             3014243
266      881035    ..----..T..............GGA........A........                   881075
                                                       \                       
                                                       |                       
                                                      TG
266      2065108   ..TAGG..G..G......AT...GG.......T...A...A...                  2065151
266      2736327   .C..G.-.T..G...T........G....T......                          2736361
266      292439    ...T.G.G...G......T...T..-........                            292472
                                    \                                          
                                    |                                          
                                    A
266      2486191   ..G.C..AG..G.A....AA.....A.......                             2486223
266      1023429   .T...-..T..G...........GG......T...                           1023396
266      1682350   .----...T.........A....G............                          1682381
266      2903698   ..TT.G.C....--.......T............                            2903729
266      2457321   .C..G-...G--...........GG..T........                          2457353
266      2314750   .CT.G-..G.GG...........GG.....C.....                          2314784
266      3120051   ....GG.G..GG-...........G........                             3120082
266      2815205   .C...G..G..G...........                                       2815183
266      2104590   .C..-G..T..GG..........GG...........                          2104556
266      1042618   .C..-G..T..G...........GG....T.T....                          1042652
266      1224785   .C..-G..G..G....C......GG...........                          1224751
266      1337245   .C..-...T..G....G.A.T..GG...........                          1337211
266      1478195   CC..G.T...G.-.......GT.GG...G.......                          1478229
266      2682344   ....TGA.G...................                                  2682317
266      1684973   .C.-.G..T..G...........GG...........                          1685007
266      1042015   -..C....T........G...TGGG...........                          1041981
266      1758986   .T..G..G..G-...T.......GG...........                          1758952
266      3024559   ---..T..T..G.C....T....GG...........                          3024527
266      546746    .C...G..T..G...........G.....T...A..                          546781
266      931261    .T......T..G...G...T...G.......A....                          931299
                                  \                                            
                                  |                                            
                                TTT
266      2285014   .C..-G..G..G..........GGG......T....A.T.A..AT.T...G.CA....T.  2285073
                                         \                                     
                                         |                                     
                                         G
266      456369    .C..GTC...G-...........GG....T......                          456403
266      3162988   ....                                                          3162985
266      880765    .C..G.-.G..G..........-.G.........T.AGG.A...T.T...G.CA....T.  880822
266      3078859   .......G-----...........G.......                              3078833
266      1223690   ..C..G..                                                      1223697
266      1922474   ....C..G...GA.....T.....GA.......AG.T.---...G....A..A...C..A  1922530
266      2672654   .T..TG..T..G...........                                       2672631
                          \                                                    
                          |                                                    
                          T
266      2269410   .....G.--...............G...C...                              2269381
266      3307641   ...C..A.T....A......T..                                       3307619
266      913375    .....G..T..G............G....T......                          913340
266      497269    .C..G-..G..G...........GG....T......AT..A...                  497227
266      1861293   ..G..G.GG..GG...........G.......                              1861262
266      2137363   .ACC.G.GT..G........T..GG.....GT....A.A.A...T.T.T.A.T...A.A.  2137303
                                                         \                     
                                                         |                     
                                                         T
266      833799    ..G.....G..G............G...C....                             833765
                          \                                                    
                          |                                                    
                         AG
266      1365367   ..CAGG..G..G...........GG...........                          1365332
266      3044181   ..T....-----...........GG..........                           3044152
266      710362    ..CA.G..T..G........T..GG.....C.....                          710327
266      1646776   -----.A.T..G............G.........A...T.....T.T...G.CA....T.  1646718
                                                       \    \                  
                                                       |    |                  
                                                       A  TAA
266      1525726   ........T..............GG......A...                           1525690
                        \                                                      
                        |                                                      
                       AG
266      570134    ..CAGG...G.............TG...........                          570169
266      1691309   .T..G.-.G..G.A..........G...........                          1691343
266      2987068   .ACT.G..G..G.......T...GG..G.........T..-...T.T...G.T.....T.  2987009
                                                       \                       
                                                       |                       
                                                       A
266      2559828   ..CAGG..T..GG.......A..C............                          2559793
266      2586857   G..A.G.....G.T......A..GG...........                          2586892
                   \                                                           
                   |                                                           
                   TGT
266      2775231   ...A...GT.......-.C....GG.........                            2775198
                          \                                                    
                          |                                                    
                          A
266      3057849         ..T..G...........GG............TT.T...T.T...G.T.....T.  3057789
                                                      \                        
                                                      |                        
                                                TAGTGAG
266      2297542   ..G....-G..GG......G...GG.......                              2297512
266      2753922   ..CAGG..T.CGA...A......GG....T......                          2753957
266      3151322   ..CA..A.GC.GCT...CT....G............                          3151357
266      1065813   T.G..G.-...C............GA.....                               1065784
266      1524035   ..G..G.G...GG.......T...G...C..                               1524066
                        \                                                      
                        |                                                      
                        G
266      2265842   ...A.G..T..C.....AA..............A..                          2265877
266      2361691   .....                                                         2361687
266      3055667   .---.GT.T..G.A...CA....GG...........AG..-...T.T...G.A.....T.  3055612
266      205719          ..T..G...........G.............TT.T.....T...G.C.T...T.  205779
                                                      \                        
                                                      |                        
                                                TAGTAAG
266      984042          ..T..G...........GG............T..A...T.T...G.C.....T.  983982
                                                     \                         
                                                     |                         
                                               CTAGTAA
266      2713157         ..T..............GG............T..AC..T.T...G.T.....T.  2713097
                                                      \                        
                                                      |                        
                                                TAGTAAG
266      3120287   ..G....-----G..T........GA...G...                             3120314
266      2661104   .C..G-.................GG...........                          2661070
266      1778811   .C..G-..T..G........................                          1778777
266      3336231   .T...-.....G...........GG...........                          3336265
266      1028308   .C..G-..G..G...........GG...........                          1028342
266      1205995   .C...-.....G...........GG...........                          1206029
266      1286367   .C..G-.....G...........GG....T......                          1286401
266      2692202   .C..G-..T..G.................T...A..                          2692168
266      622603    .C..G-..T..G...........GG.C..T......----A..A.TT...G.T.......  622549
266      1059982   .C..G.-.G..G...........GG...........                          1060016
266      1668439   .C..G.-.G.........TT...GG...........                          1668473
266      2509560   .C..G-..G..............GG..........                           2509527
266      483828    .C..G-..G..............GG....                                 483855
266      846136    .....---...G.......T..-.......                                846111
266      1377324   .C..G-..G..G...G.......GG...........                          1377290
266      1802055   .C..G-..T..G...........GG..T........                          1802089
266      2247643   .C..G-..G..G...........GG......T....                          2247677
266      2497788   .T..G-..G..G...........GGC..........                          2497754
266      2708062   .C..G-..G..G...........GG...........                          2708028
266      2875314   .C..G-..T..G......A....GG...........                          2875280
266      2524173   --...G..G..G..G.......C....                                   2524149
266      848503    .....--.G...GA.......                                         848521
266      3022473   .C..G-.....G...........GG.........                            3022441
266      842158    ..G....--....................                                 842130
                       \                                                       
                       |                                                       
                      GG
266      1076289   .C...-..G..G.A.....G...GG...........                          1076255
266      1537403   .C..G-..T..G...........GG..T........                          1537437
266      2940639   .C..G-..G..G...........GGT..........                          2940605
266      2405908   ..GC.G.C...G......A.......A....G....                          2405870
                    \                                                          
                    |                                                          
                   CGG
266      2512535   .C..-G..T..............GG...........                          2512569
266      2689848   .C..-...T..............GG......T...                           2689815
266      399782    .C..-G..TG.............TG.......T...                          399816
266      3145778   .C..-...G..G...........GG...........                          3145812
266      1070228   .T..G-.....G.........T.G............                          1070262
266      897614    .C..-G..G..G..........-.G.........                            897583
266      1631388   .C..-G..G..G......T....GG.........                            1631356
266      2202530   .C..-G..G..G...........GG......G..                            2202498
266      2313434   ..-....G...GG......G.............                             2313466
                            \                                                  
                            |                                                  
                            G
266      2637391   .C..-G..G..G...........GG......-....                          2637424
266      459592    .C..-G..T..G...........GG........A..                          459558
266      566726    .C..-G..T..G...........GG...........                          566692
266      846532    ....-......GA....A..A...G........                             846501
266      1211263   ....-G..T..G.........G.GG...........                          1211297
266      1212731   .C..-G..G..G........T..GG...........                          1212697
266      1705056   .C..-G..G..G...........GG...........                          1705090
266      2303801   .-CC.G..G..G.......T...GG...........                          2303835
266      2897515   .C..-G..G..G...........GG....T......                          2897549
266      3042162   .C..-G..GG.G.......T...GG...........                          3042196
266      1386691   .....G..T..........G................                          1386727
                               \                                               
                               |                                               
                               G
266      2779353   .C..-G.CG..G...........GG......----....TA...T.....G.T.....T.  2779299
266      2853226   .C..---.T..G........A..GG...........                          2853194
266      2047920   .C..G-..G..G...........GG..........                           2047887
266      2328430   ....-GC.T..G...T.......GG.....G..A..                          2328464
266      2423295   .CT.-G..T.....C.....T..GG...........                          2423261
266      137187    .C..-G..T..G......A.....GT.....-....                          137220
266      503182    .T..--..G..G.....GA...GGG............TT.A...T.T...G.TA....T.  503124
                                                       \                       
                                                       |                       
                                                       A
266      1634911   .C..-G..TG.G........T..GG........                             1634880
266      3393577   ....T-..T..G...........GG......T..                            3393545
266      607043    .C..-G..G..G....A..G.T.GG.............A.A...TTT...G.CA....T.  607102
                                                       \                       
                                                       |                       
                                                       A
266      639787    .C..--.GT..G..........GGG...........                          639820
266      1468641   G......-...G............G........                             1468609
                     \                                                         
                     |                                                         
                     G
266      2472207   ...C.G.GG...G...........G.G.......                            2472174
                   \                                                           
                   |                                                           
                   T
266      102338    .C..-G..T..........T...GGA..........                          102372
266      872023    .C..-G..G.TG.........TGGG...........                          872057
266      1008491   .C..-G..G..G........T..GG......                               1008462
266      1094363   .-..GGC.T..G.......T...GG...........                          1094329
266      1115273   .C..-G.CT..G......A.T...G..A........                          1115239
266      2428093   .C..-G..T..G..G.........G...                                  2428067
266      2658568   .C..-G..G..G.......T.T.GG...........                          2658602
266      3044044   .C..--..GC.G...........                                       3044064
266      681815    ..G..G..C.T.............G..T..T..                             681783
266      1046802   .C.TG-..G..G...........G.......                               1046773
266      2407853   --G.C...T..G...........GG...TT.T....                          2407820
266      2541333   CT..G-.....G...........GG.....G.....                          2541299
266      1683691   .C..-G..T..G.A....A.....G....T...A..                          1683657
266      1745598   .T..-G..G..G.........TCGG........A..                          1745564
266      751615    .T.-.G.AG..G.......TT...G.........G..                         751580
266      933091    .C..-G..T.C......                                             933076
266      996538    ........-..G..T...CA.........T....                            996505
                        \                                                      
                        |                                                      
                        T
266      1262067   .C..-G..G..G...........GG............                         1262032
266      1719371   .C.-.G..T..G............G...........                          1719405
266      832378    .C..-G..G..G............G.G.........                          832344
266      1346094   .C..-G..G..G...........G............                          1346060
266      2722069   .C..-G..T..............GG......T....                          2722103
266      69229     ..-C..A....G...........GG...C.......                          69195
266      1810131   .C..-G.GG..G.......T...G............                          1810097
266      2349423   ..----.A.....T..........G........                             2349451
266      2892143   .T..-G..T..G............GA....G.....                          2892109
266      3312044   .C..-...T...G..........GGA..G.......                          3312010
266      1533962   .C..-......G......T....GG........                             1533931
266      603526    .C.-CG..G..G...........GG..T........                          603560
266      865165    .C..-G.....G...........GGC.T.........                         865130
266      1143178   .C.-.G..G..G...........GG......T....                          1143212
266      2655059   .AT.GG..T..G...........GG........--------...T.T...G.T.......  2655110
266      1319378   .C.-.G..TT.G........T..GG...........                          1319344
266      2666811   .A..--..T..C........T......                                   2666835
266      2666885   .A..--..T..C........T......                                   2666909
266      3033705   .C.-.G..T..G....C......GG..T......                            3033673
266      379677    .C.-.G..T..............GGA.....G...                           379710
266      803035    .....G---..G...........G.....                                 803060
266      1417884   ....G.T.T..G......T.....G..T......                            1417918
                      \                                                        
                      |                                                        
                      G
266      1540918   .C.-.G..G..G...T.......GG..T........                          1540884
266      3274634   ..G..G.AG....A.T.....T...T......                              3274665
266      1047949   .T..-G.CT..G...........GG........A..                          1047914
                                        \                                      
                                        |                                      
                                        T
266      1266486   ..----..C.TG........T...G......                               1266512
266      2366216   ..----.AG....T..-...T...G......                               2366241
266      1652482   .TT.-G..T..G.........TGGG...........                          1652516
266      2523578   .AG..G.GG..CGT..C............G..                              2523609
266      2439934   .C..G.-.T...............G.C.........                          2439968
266      3125949   ....G...G..G.......T....G........                             3125983
                    \                                                          
                    |                                                          
                   GG
266      1771987   .A.-.G.....G......A....GG...........                          1771953
266      2030664   ---T.G..T..............G.......T...                           2030633
266      2461011   .......--..........T..............                            2460978
                    \                                                          
                    |                                                          
                   AG
266      1272692   .------.C..G............G........                             1272666
266      1522864   CA..-...-C..............G....T......                          1522897
266      1083684   .A.C....TC............                                        1083705
266      564524    ...-...---..G.....AGA........T......                          564555
266      1394467   ..G...--.G..G......T.T..G........                             1394498
                                 \                                             
                                 |                                             
                                 A
266      2441283   .-T....GGG..G...........G........                             2441251
                                 \                                             
                                 |                                             
                                 T
266      1782846               ...........G.............T..T...T.T...G.A.....T.  1782900
                                                      \                        
                                                      |                        
                                                TAGTGAG
266      2709056   .C..-G.....G..........GGG...........                          2709090
266      1480241   .....--.G..G........T..GG............T..-...T.T...G.CA...C..  1480300
                    \                          \       \                       
                    |                          |       |                       
                    C                          A       A
266      1432524   .C..-G..G..G...........GG...........                          1432558
266      2829745   .C...TT.T.T............GG...........AGG.A..AT.T...G.......T.  2829684
                          \                        \                           
                          |                        |                           
                          A                        A
266      857829    ..-....C...GG.G.........G......                               857859
                            \                                                  
                            |                                                  
                            G
266      2594629   .C..-G..T..G...........GGA..........                          2594595
266      2716473   .C..-G..G..G.......T...GG.C.........                          2716507
266      3378748   ...----.T....T.....A...GG......T....                          3378717
266      1316353   .C..-GT.G..G...........GG.....C.....                          1316387
266      1804364   ...........G...........GC...........A..                       1804323
                        \  \                                                   
                        |  |                                                   
                        G TG
266      1816399   .C..-G.....GC..T.......GG.C.........                          1816433
266      2620870   ..----..G...........TTC.G.......CT.A.-T.A.........            2620826
266      3126056   ..----.A.C.GG...........G....T....G.AT..A...G.......C.A...    3126110
                                                   \                           
                                                   |                           
                                                   A
266      1550800   -----...T..G...........GG.........                            1550828
266      2051789   .C..G-...G.G.......T...GG...........                          2051755
266      2755747   ..G.G..G..T-............G........                             2755715
                    \                                                          
                    |                                                          
                    A
266      3106583   ........T.TT......A.T..GGA..........----A....TT...G.A.....T.  3106524
                         \                                                     
                         |                                                     
                      GTTG
266      1295716   .C..G-.C...G.......TGT.T............                          1295682
266      2829313   ..----..T..G...........GG....                                 2829289
266      690010    .....--.T..G..C........G............                          690043
266      1836834   .C..G-..G.GG...........G......C....                           1836801
266      250814          ..T..G..........GG.............TT.T...T.T...G.T.....T.  250758
                                                      \                        
                                                      |                        
                                                    TAG
266      1556797   .......--...............G.........G.A.T.A..A.T...A..A.....    1556855
                    \                                    \                     
                    |                                    |                     
                   TC                                    T
266      520971    ..CAGG....----.G.......GG......G....                          521002
266      2931461         ..T..G...........GG...........AT..A...T.T...G.T.....T.  2931401
                                                      \                        
                                                      |                        
                                                TAGTAAG
266      3046606   .-.....-----...T........G......T..                            3046633
266      1320880   .C...--.T..G...........GG..T...T....                          1320913
266      2029620   .CG.G-..GC.G...........GG..........                           2029653
266      2101087         ..T..G...........GGA...........T..A...T.T...G.C.....T.  2101031
                                                      \                        
                                                      |                        
                                                    TAA
266      3341542         ..T..G............G............T..A...T.T...G.T.....T.  3341602
                                                      \                        
                                                      |                        
                                                TAGTAAG
266      1830141   ..G.....T...........T...G.........A..                         1830104
                            \                                                  
                            |                                                  
                            T
266      1938059   ..-.....T..GA..................T...                           1938093
                          \                                                    
                          |                                                    
                          T
266      3059879   ..TC.G.................                                       3059857
266      1466615   ..-.....T..G....................                              1466646
                          \                                                    
                          |                                                    
                          A
266      1587080   ....GG..G...............G.......                              1587112
                          \                                                    
                          |                                                    
                          G
266      914521    ....-..AG.......-..T....G....T....                            914490
257      3063248   .....G..T.G....T.......GG...........ACT.A..AT.T...T.T.....T.  3063189
257      2789677   .C...GA.T.............G.........C...A.T.CA..TTT...A.T.....T.  2789618
257      1096853   .A.A.G.....G............G.C....T......T.A..AT.TA..G.A.....T.  1096794
257      1074179   .C.A.T..T..G...........GG........A..AGG.A...T....TGT......T.  1074120
257      330674    GC...G..T.TG...TA......GGT.......T..ATG.A...TTT...G.A.....T.  330615
257      966126    TC.AT...T..G.A....ATG..GG....T......AGT.A..AT.T.....A.....    966183
257      2204128   .A.AGGT.T..G...........GG...........AGT.AA.AT.....G.CA....T.  2204187
257      2192048   ....G...T.....GT........T....A.T.CA..GT.A.....G.....A.....T.  2192107
257      2003076   GC......T...........A............C.CAGT.A...T.T...G.T.....T.  2003017
257      3235862   .T...GACT..GG.T........G..C.........AG..A.....T...A.A.....T.  3235921
257      2164722   G..A.GA.G.CG.......A....T......TG.G.AGG.A..C.A...A..A......A  2164663
257      1478475   .T...GA.G..G........T..GG...........A.T.A...T.T...A.T.....T.  1478416
257      3139239   T...TG..T..G...AC.A............A..A.AG..T...G...GT.TC.....T.  3139298
257      3030910   .ACAGG..G..G...........GG...........A.ATA...T.T..AG.T.....T.  3030851
257      1610609   ......A.T.T............GG...........AGT.A...T..A..G.A.....T.  1610668
257      50011     ...A.T.GG..G.C.......TC........T....A.T.A.....TA.AGT......T.  49952
257      1198510   .A....C.TGCG...........GG......T.....TT.A...T.T...            1198461
257      3620307   .C...G..C..G...........GG......T....ACT.A...T.....G.CA....T.  3620248
257      2449631   .T.A.GA.T..G...........G.A...T.T....A.T.A...T.T...            2449582
257      374421    .....G..T..G...A........G....A.T....AGT.A.A.T.T...G.A.....T.  374362
257      1609257   ....GCA.G..G.............T.....T..G.A.T.A.G.G......A.A.....   1609199
257      1979966   .....GT.T.......C..T...........T..A.A...A..AG......TA....GT.  1980025
257      677917    .C...G..T..G...........GGA...T...T..AGT.A...T.T..AGT......T.  677976
257      3128044   .......AT......TG....A................TGAA..T.T...G.A.....T.  3128103
257      588092    .A....A.T..............GGT..........A.T.A...                  588049
257      2290909   .C...G..T..G...........GG...G......AAGT.A...T.T...G.T.....    2290852
257      2564213   .....G..T..........TGT......C..A.T.CA.T.A...G.......          2564264
257      1362009   .T...GA.T..G...A...T...G............                          1362044
257      3106448   .C...G..TC.G...T.......GG...........A...A...T.T...A.......    3106505
257      1296900   .....G..T..G...........GG...........                          1296865
257      323727    ....TG..C..G....C.C...CC............                          323692
257      2783547   .CTAGG.....G.......G...G.............                         2783583
257      2776435   .C.A.G..G.GG......A....GG............                         2776471
257      1906985   .T...G.C..........A....GG....A.T....                          1906950
257      2805545   ........TG.GG.......TTGGG.....C.....                          2805510
257      3146358   .....C..TT.GCA.........GGA.....G....                          3146323
257      1485995   .C..TG..T..G......A....GG...........                          1486030
257      1161296   .....G.GT..G...........G...G...T....-T..-....AT..AG.A..C...A  1161239
257      26128     ...A..C.TC.G......A.T...G......T...                           26094
257      1134609   .C...G.GC..G.........T.GG...........AGT.A...C.....            1134658
257      18975     .C......T......T.......GG..........                           18941
257      1571910   T....G..T..G.C....AT.......T...G....                          1571945
257      2639720   G...GG.....G........TA.GGA............                        2639683
257      1584972   .C......T..G...T.....T.GGA...T....                            1584939
257      3491658   .C..C..CT..G...........GG....T....                            3491625
257      960892    .A..GG..C......T.....A.GGT..........                          960857
257      98048     .C.AGG..T..G........A..GG........                             98016
257      1363427   .C.A.G....C....T.......GG.........                            1363394
257      1938358   ..CA....T..G.......A...GG..T.A....T.A.T...                    1938317
257      1943405   .C...G..TT.G...........GG...........AGT.A...T.T...T.CA....G.  1943346
257      322259    .C..TG..T...................C....A..AG..A...C...              322306
257      369084    .T.AGG..T..G........T..G......G.....AGT.A...T.T...G.CA....T.  369025
257      2047949   .....G..T..G.......T...GG......T....AGT.A...T.TC..G.A......A  2048008
257      3216923   .C...G..T..GC..........GG..........                           3216957
257      2924943   .T..GG..T..G.A.......T.GG..T...T....AGT.A...T.T...G.T.....T.  2925002
257      2332611   ..G....CTG..............G.....                                2332582
257      215132    .....GA.TG.G.A.....T...........T..G.ATT....AG.......A.....    215190
                                                            \                  
                                                            |                  
                                                            A
257      897684    .....G.AG..GCC.......AGGG............G..C.....                897639
257      1959718   .C.A.G..T..G......A..T.GG.........                            1959751
257      970052    ...A.G..C.GG.TG........GG..G...G.C...T..                      970013
257      2491878   ........T..............GG....                                 2491906
257      382096    .TG..G..TC.GCT..........G...........AG......                  382053
257      2526698   C....G..T..G.....G.A...C............AGT.T...T.T...G.A.....T.  2526639
257      1799968   ....C.T....G....C......TG........T..                          1799933
257      1837001   .C..T...T..G...........GGA..........                          1837036
257      965900    ....T.A.T......T...T...C....T..                               965870
257      1869855   .C...GT.T..G.......TT..GG..G........                          1869820
257      797093    .C.A....T..G.......AT..GG...........                          797058
257      2648245   ........G.TG...A.......T...T.......                           2648279
257      104028    ...A.G..C...C..........                                       104050
257      1480127   .C...G.CT..G...........GCA.........                           1480093
257      2527902   .C...G.CT.G............TGT..........                          2527867
257      3212152   .....GT.T..G.A...G......G.....C.....                          3212187
257      1802328   ........T...........T..G............                          1802363
257      915264    ...A...AT..G...G...T.T..G......T....                          915229
257      2272040   CCT.TG..T..G.........T.GG..G...G..                            2272007
257      1995695   .A.ATGA.T...............G....TC.....                          1995660
257      892677    .C..-G..T.T....T........GT.........CAGG.A...C.T...G.CA....T.  892619
257      445798    .TG..G............A..T.GG........A..-.T.A...T.CC..G.T.....T.  445740
257      1413690   .....G..G..T........TTC........T...                           1413656
257      1967380   .C..-G.....G.........T.GG........A.AAGT.A...T.T...G.CA....TA  1967322
257      1646726   .TT.GG..T..G.A.....A...GG...........AGT.AA..T.T...G.T.....T.  1646785
257      3358463   G......GT..GCC.......TGGG.........A....                       3358501
257      800812    ..G...........C.........GA........                            800845
257      2290042   ......A....G........T....A.......                             2290074
257      1744109   .AG..T..T..G............G.........                            1744076
257      1868520   .C.T....T...........T..                                       1868542
257      899078    C....GT.T..G......AT...GT.........                            899111
257      1317643   GT...G..T..G............G.........                            1317610
257      1520838   .C..GCA.T..G......C....GGA.........                           1520804
257      1673640   .T....A.T..G........................                          1673675
257      1143520   .A...G..T..............GG......                               1143550
257      640364    .C......T..G...T...TT..G.......                               640394
257      33821     ...A.GT.G....AC....G....G........                             33789
257      149148    .T..C..CT..............GG.C..T.T....                          149183
257      767631    .C......TT.G...........GG......                               767661
257      2284667   .T..TGA.T.........A....GG....T.T....                          2284702
257      1444043   .A...GA.T..........T...G..G.T.......                          1444078
257      2226850   .C...G..T..G...........GG.A......A..                          2226815
257      3440318   .C..TG..T............T..G..T..T.....                          3440283
257      2477303   ..CAGG..T..G...........GG........A..A.G.A...T.T...G.CA....T.  2477244
257      3100340   .A...G..T....A.T........G......                               3100310
257      2401014   ..T..GA.T.TCC...C.A.....GA.....A......T.A...........T......T  2400953
                                                     \  \                      
                                                     |  |                      
                                                     G  C
257      3356129   GT...G..T..G...........                                       3356107
257      1713463   .C...G..T..G.......T....G...........                          1713428
257      2578370   ......A.T..G............G.......                              2578401
257      151946    .C......T..............GG.C..T..T...----A...T.T...G.T.......  152001
257      1582309   ....TGA.T.........A.A..GG.......                              1582278
257      1745005   ..G..C..C..G.A..C.......G...CT....                            1744972
257      716150    .A..-G..T..G...........GG........A..AGT.A..CT.TA..G.C.....T.  716092
257      432144    .....G.CT..G...T.....                                         432124
257      1020798   .....G.AC.TG........T..T.......G..                            1020765
257      762330    T..A.G..TG.TG.....A..--...........                            762299
257      1123127   ...A....TG.G...T..A.TG..GA........                            1123094
257      3184374   .....CAG.G....G.....T..TG......A..                            3184407
257      2922568   ..G..GC.T..............GG...........                          2922533
257      951420    .T..GG.G...T............G....                                 951392
257      2178788   ...A.G..T..C.C.....T...G..                                    2178813
257      713177    .C.-.G..T..G............G...........AG..A..AT.T...G.T.....TT  713235
257      296141    ----....C....C.....ATT.G.....TG.....AGT.A...T.T...G.A.....T.  296196
257      2070184   .C.-..A.T..G.A.....T...GG.........A.AGT.A...T.T...G.T.....T.  2070126
257      2147665   .C..-G..T..G.A.........GG......T.....GT.A...T.T...G.CA.T..T.  2147723
257      1425723   .C...G..T..G...........GG........                             1425755
257      3102918   ..G..G.CT..............C....C...                              3102887
257      1302950   ....G...T.C...........C.G......A...                           1302915
                                             \                                 
                                             |                                 
                                             A
257      942733    .C..-...T..G...........GG............GT.A...T.T...A..A....T.  942675
257      153639    .C..-G..T..G........T..GG...........A.G.A...T.T...G.CAC...G.  153697
257      966847    .C..-T..T..GC..T.......G.......T....A.G.A...T.T...G.T.....T.  966789
257      1401007   .C......C..GA.......A..TG...........----A...C.T...G.T.....T.  1400952
257      2775110   .C..-G..T...........T..GG..........AAGT.A...T.T...G.T.....T.  2775052
257      969007    .C..-G..T..G...........GG......T....AGG.A.....TA..G.T.....T.  968949
257      911930    .C..-G..T..G...........GG........T..AGG.A..AT.T...G.T.....T.  911872
257      823793    .C..-G..G..G.........T.GG.C.........AGT.A...T.T...G.TA....T.  823851
257      1869632   .T..-G..T..G...T.......GG...........AGT.A...T.T...G.CA....T.  1869574
257      1889136   ..GA....G...............G..                                   1889110
257      1801835   .T.TG-..T..G............G.....G..T..AGT.A...TTT...G.CA....T.  1801893
257      505769    .C..-GT.T..G...T..T....GG........A..AGT.A...T.T...G.CA....T.  505711
257      638896    .C..-...C..G.........T.GGA.....T....AGT.A...T.T...G.T.C...T.  638838
257      1845935   .C..-G..T..G...........GG.A..T......TGT.A...T.T...GTA.....T.  1845877
257      1935316   .C..-G..T..GG.......T..GGA..........AGT.A...T.T...G.CA....T.  1935258
257      2918723   .C..G-..T..G...........GG....T...A..AGTTA...T.T...G.AA....T.  2918781
257      167484    G.T..CC.T..G...T.G.....T-.........-------..........T..        167439
257      1153985   .C..G-..G..G...........G............AGT.A...T.T...A.CA....T.  1154043
257      2489084   .C..G-..G..G...........GG...........AGT....AT.T...G.CA....T.  2489026
257      2527138   .C..G-..T..G...........GG...........A.T.A...T.T...G.CA....T.  2527196
257      256646    .....G..T..G.........T....                                    256621
257      1725453   .T...-..T..G............G.........A.AGT.AA..T.T...G.T.....T.  1725395
257      2644007   .C..G-.....G...........G..........A.ACT.A...T.T...G.CA....T.  2644065
257      348932    .C..-G..T..G.......TG..GG...........A.G.A...T.T...G.CA....T.  348874
257      2817953   .A..G-..TCGG......A.....G...........A.T.A...T.T...A.CA....T.  2817895
257      2952798   ........T...............G..A......                            2952765
257      2400669   GT..G-..T..G.......T...GG...........AGG.A...T.T...A.T.....T.  2400727
257      2990192   .C..-GT.G..G...........GG.........A.AGT.A...T.T...G.T..C..T.  2990134
257      888201    .T..G-..T..G.T.....T...GG...........AGT.A...T.T..AG.CA....T.  888259
257      2212559   GC..TG..T..G.........-..G.............                        2212595
257      814233    .C..G-..G..G...........GG.....G.....AGG.A...T.T...G.CA....T.  814175
257      988777    .C..G-..G..G...........GG...........AGG.A...T.T...G.CA....T.  988835
257      405846    .T..G-..T..G........A..GG...........AGT.AA..T.T...G.T.....T.  405788
257      330903    .T..GG.CT..G............G......                               330933
257      540085    .T..-G..T..G...........G......G......GT.A...T.T...G.CA....T.  540143
257      2553795   ......A.C.C.CA.....T....G...........AGA....C.TG.....A.A...T.  2553855
                              \                                                
                              |                                                
                              C
257      3088557   .C..G.-.G..............GG....TG.....AGT.A.....T...G.CAT...T.  3088615
257      2170492   .C......T..G......T....                                       2170514
257      3186475   .C..G-..T..G...........GG...........A.T.AA..T.T...G.TA....T.  3186533
257      2835912   ..T.....T..G............                                      2835889
257      2290405   .C..--..G..G...........GG....T......AGT..A..T.T..AT.T.....T.  2290348
257      2491584   .C..G-..T..G...........GG...........A.T.A...T.T...G.T.....T.  2491526
257      1077742   .C......T..........-...G........G..CA.T.A...T.T...G.CAT...T.  1077684
257      2947184   .CT.T.-.T..G.C.........G............AGA.A...T.T...A.CA....T.  2947126
257      970805    .C..G-..T..G...........GG...........A.T.A...T.C...G.CA....T.  970863
257      759297    .TG..G..T..G............G..-.....AT.A.T.A..A..T...G.CA....T.  759239
257      811       GAG...A.T..G...T...T..                                        832
257      2453310   .CG...A.T....                                                 2453298
257      802181    .C.AG...-..G....C.A....GG...........AGT.A...T.T.....T.....T.  802239
257      1545902   .CTC.....-----.........G.A.....T....                          1545872
257      2132321   .C.-.G..TG.G............G....TT.....A.T.A...T.T...A.CA....    2132265
257      168732    .C......T...                                                  168743
257      1736017   .C................T.TTGT.A..........AGT.A...T.T...G.TA....T.  1736077
                           \                                                   
                           |                                                   
                           T
257      175455    .......GT.T....T.....                                         175435
257      3008744   .C..-GT.G..G..........TGG......T....AGT.A...C.T...G.A.....    3008688
257      1084361   .TG.--..T..........T...T.......T.....GT.A...T.T...A.TA....    1084306
257      2657660   .C..G-..T..G...........GG...........A.T.A...T.T...G.CA....    2657716
257      996601    .C..G.T...G-...........G............AGT.A...T.T...G.CA....T.  996543
257      194775    .C..T.....G-.........G.G............AGA.A...T.T...G.C.....T.  194717
257      3043365   .C..CCT...G-.........T.GG...........AGG.A...T.T...G.T.....T.  3043423
257      1179979   ..T..-..T..G...........GG........A...                         1180014
257      206207    .C.A.G..T.C.......-A...GGA.....T....AGT.A...T.T...G.A.....T.  206265
257      303667    ..G..GTGT..G.........                                         303687
257      1139722   .T.AGG..T..G......C....GG..T........                          1139757
257      1789509   .C..C.T...G-...........G..G.........AG..A..AT.T...A.T.....T.  1789451
257      1915338   TA....A.T..G...T.......                                       1915316
257      2523608   .CT.GGC...G-....G......GG...........A.T.A...T.T..AG.A.....T.  2523550
257      1159910   GT..TG..-C.............GG......A....                          1159944
257      1312412   .T...G..G..............GG...........                          1312448
                                          \                                    
                                          |                                    
                                          G
257      2472475   .C..GGT.....-..A....T..G............AGT.A...T.T...G.CA....T.  2472417
257      2039764   .T.A....T..C...........                                       2039742
257      1669295   .C.CGGT...G.-...........G...........ACT.A...T.T...G.TA....T.  1669237
257      2482748   ...A.G..G..                                                   2482758
257      849774    .C..G.....G-...........GG...........                          849809
                        \                                                      
                        |                                                      
                        G
257      951916    .CT.G.T...G-...........GG.....G.G...ATT.A..AT.T...A.T.....T.  951974
257      3160198   .CC.....--T............GG...........A.T.A...T.T...G.A.....T.  3160139
                                                           \                   
                                                           |                   
                                                          AG
257      1120218   ....--..T..G...........GG......A....                          1120185
257      2221132   .T...G..T..G....C...T..GG......T....                          2221167
257      972633    ...--...T...........TT....C..TC..TG.A.A.A..AT..A..T.AT...CT.  972574
                                                       \                       
                                                       |                       
                                                      AA
257      2326998   .C.A.G..----...........GG.........                            2327027
257      1439679   .C..-G..T.....-....TG...GA..........AGT.A...T.T..AG.T.....T.  1439622
257      1487244   .C...GA.T..G........................                          1487279
257      994396    .T......T..G...........GG......T....                          994361
257      1075318   .C..-G..T..G.A.........GG...........AGTTA...T.T.....-AC...T.  1075261
257      2191546   .C.-.G.GT..G.....A.....GG.....T.....A.T.A...T.T...            2191498
257      2262641   .A...G..                                                      2262634
257      1107436   .T.-.G..T..G.C....A....GG......T....A.T.A...T.T...            1107388
257      3189281   ......A.T..............GGA.........                           3189315
257      1971131   .T.--...TC.G............G.....GT....                          1971098
257      3128987         ..T..............GG............TA.....T.T...G.T.....T.  3128927
                                                       \    \                  
                                                       |    |                  
                                                       A TGTTCT
257      2224399   .C...G..TG...........TGG.......T..                            2224366
257      2522245   .C..--..G..G......A....GG...........A.T.A...T.T...            2522292
257      961932    .C..--.CTT..GT.G.......GG...........AGT.....T.T...            961885
257      498576    TA...T.CT..G......A.T...TA........                            498543
257      2264523   ..----..T..G.......G...GG....T........                        2264488
                                          \          \                         
                                          |          |                         
                                          G          T
257      538648    .C..G-..G..G............GA..........                          538614
257      987918    .C..G-.....G............G......T.....                         987953
257      536054    .C..---.G..G...........GG...........AG..A...T.T...            536008
257      1886012   .C...G..G..G.......A....G.A.......                            1886045
257      3059864   .....G..T....                                                 3059852
257      2335395   .T.....G..........A..T..G......T..T..                         2335356
                               \                                               
                               |                                               
                             AAG
257      2152054   .C....T...G.-..T.......C.......T....                          2152020
257      3059478   .C..-G..T..GA..........GG...........                          3059444
257      1543218   .C..-G..T.GG.A.........GGA.......A..                          1543252
257      1326662   ..----..T..G......T....GG...........                          1326631
257      2302539   .C.-.G..T..G............G..TG.......                          2302505
257      747905    -..C..A.T......G....T..GG...........----A...T.T...G.T.....T.  747851
257      961348    .C..GCT...G-...........GG...........                          961314
257      2337362   .C.-.G..T..G...........GGA.........                           2337395
257      2871363   ..T.G.T...G.-.G..CA..........T....                            2871331
257      3017053   .C..G-..TC.G...........GGA..........                          3017087
257      555779    .C..G.T....-........T..GG......                               555808
257      3305341   .CG.G.T...G-...........GG..T.......                           3305308
257      2487633   .....G..--..........TT.C.....                                 2487659
257      493366    .TT.G.T...G-............G......T....                          493400
257      2767483   .C..C.C.-G.....T..T...-.G.G....A....AGT.A...T.TA..T.T.....T.  2767426
257      3251754   G...-G..T..G...........GG........A..A.A.A...                  3251712
257      1477815   .C..-G..T..G......AT.T..G...........AGT.A...T.T...G.T.....T.  1477874
                                           \                                   
                                           |                                   
                                           G
257      2152573   ......T.-----...........G......                               2152598
257      1021036   .C..GGC...G-...........GGA..........                          1021002
257      2916428   T...T...----.......TT...G....G....                            2916457
257      1586300   ..CAGG..T..G...........GG............                         1586336
257      2428756   .C..GG..-G.G...........GG...........                          2428790
257      1692944   .C..G.-.T..G...........C....C.....A.AGT.A...T.T...GTT.....T.  1693004
                                            \                                  
                                            |                                  
                                           GG
257      1206511   .C..G.C.-..GC......-...GG....T......                          1206544
257      3233864   .C..G-..T.CG............G......T....A...A...                  3233822
257      229340    .CG.G-..T..G..G......T.GG...........A.T.A...                  229382
257      2081738   .T..--..T............T.GG......T....                          2081771
257      1237590   ...C.G.....GG..........GGT....C.....                          1237625
257      989253    .....G..--G.CC...G........                                    989230
257      2649992   .A.C...GT..G...........GG.......G...                          2650027
257      1015670   .A.C....TT..G...C......GCA..........----....T.T...G.T..C..T.  1015615
257      1685354   .C.AG.T...G-...........GG...........                          1685388
257      1764074   .....                                                         1764070
257      2742263   ..CAGG..T..GG......T...GGA........G..                         2742227
257      507779    .A..G-....G-...........G............                          507746
257      2403037   .TG..G------..........TGG...........AGT.A...T.T...A.T......A  2402983
                                             \                                 
                                             |                                 
                                             G
257      2976587   .AT.GG..T..G............G...........                          2976622
257      1617761   .C..G.-.T..G.......T...G............                          1617796
                                                \                              
                                                |                              
                                                T
257      768839    .C..G.-.T..G.......A.....A.....                               768810
257      1514491   .AT..G..T..G.A....AA...GG...........                          1514456
257      2173294   .AG...A.T..G............G........                             2173262
257      1844219   GC..G-..T..G...........GG...........                          1844253
257      1984698   .C..G.-.T..........T.T.TCA....C.....                          1984732
257      2211396   .ACTTG..T..G.A....A....GG.........                            2211363
257      3239490   .C..G.-.T..G.A...G...T.GG...........                          3239456
257      3289605   .C..G.-.T..G.A.T..A.T.GGG...........A...A...T.....            3289556
                                                          \                    
                                                          |                    
                                                          T
257      2257122         ..T..............GG............T..A...T.T..AG.T.....T.  2257062
                                                      \                        
                                                      |                        
                                                TAGTAAG
257      3002008   ..-..G..T..GG...........G.........                            3002040
257      1648528   .C..G.-.T..G...T....................                          1648562
257      1842737   .T..G-..T..G...........GG...........                          1842771
257      1630133   .C...-..T..............GG.A......                             1630164
257      1922371   .C..G-..T..G...........GG...........                          1922337
257      131680    GC...-..G..............GG..T........                          131646
257      2726967   GC..G-..T..G...........G............                          2726933
257      3084101   .C..T-..T..G...........GG...........                          3084135
257      1630583   ---...A.T..G...........GG..T..........                        1630549
257      1878302   .ACA.G..T..G...........GG..A......                            1878269
257      680379    .C..T-.....G...........                                       680400
257      994993    .C..G-..T.GG...........GG...........                          994959
257      954884    .....T..T..GA...............T......                           954918
                   \                                                           
                   |                                                           
                   GT
257      986127    ....G-..T..G...........GG.......                              986157
257      3056153   .A........G-.A.T.....G.C...........-..GT.....G.---..A.....T.  3056098
                        \                                                      
                        |                                                      
                        G
257      3445613   .C..G-..T...CA.....T...GG...........                          3445647
257      857914    .C..G.-.G..G........T..GG......T....                          857948
257      1998325   ....                                                          1998328
257      2589289   ....-G..T..G...........GG...........                          2589323
257      1219378   .T..-G..G..G...........GG...........                          1219344
257      3272806   .C..-G..T..G...........G.A..........                          3272772
257      772572    .C..-G..C..G........A..GG...........                          772538
257      821235    .C..-G...G.GA..........GG...........                          821201
257      922720    .C..-G..T..G.A.........GT...........                          922686
257      1565423   .C..-..CT..G...........GG...........                          1565389
257      1632067   .C..-G..T..G...........GG......T....                          1632101
257      2422148   .C..-G..C..G...........GG...........                          2422182
257      2736683   .T..-...G..G.......T...GGA..........                          2736649
257      2873669   .C..-G..T..G...........GG...........                          2873635
257      3336674   .C..-C..T..G.........T.GG...........                          3336640
257      3613918   ....-...T..G...T.......GG.........                            3613886
257      957621    .C..-G..T..G...........GT...........                          957656
                                         \                                     
                                         |                                     
                                         T
257      1457175   .C..-...G..............G........T...                          1457212
                                        \                                      
                                        |                                      
                                      ACA
257      370623    .C..-G..G..G...........GG...........                          370657
257      1001840   .C..-G..G..G........T..GG....T......                          1001874
257      1111517   .C..-G..T......T.......GGT..........                          1111551
257      2878834   .C..-G..G..G..........TGG...........                          2878868
257      3540722   .T..-G..T..............GG......T....                          3540688
257      1733975   .C..G-..T..G...........TG......A....                          1733941
257      893430    .C..--..T..G...........GG.......G...                          893463
257      965133    .C..-G..T..G............G..T...T....                          965099
257      3600758   .C..--..T..G.......T...G.....T......                          3600725
257      137665    .T..-G..T..G.......T...GG..........                           137698
257      3527782   ....-G..T..G....A.A.T..C......                                3527754
257      100155    .C..-G..T..G...........GG....T..G...                          100189
257      1486761   .C..-...T..G...T.C.G...GG....T......                          1486727
257      2615535   ..T..G..C.G...............C......                             2615502
                                          \                                    
                                          |                                    
                                          G
257      121267    .CC..-..TC.............GG......T....                          121233
257      363244    .C..-G..T..G.........G.G.......G....                          363206
                                       \                                       
                                       |                                       
                                    CTAG
257      200922    .C..-G..T..G......A.T..GG......                               200893
257      629813    .C..-G.ATC.G...A.......GG........T..                          629847
257      855713    .T..-G..G..G......T...                                        855733
257      1480450   .T..-GC.T.C...........                                        1480430
257      2464482   .T..G-..G..G...........GGA..C......                           2464515
257      3162698   --.AC...TT.G.........T.GG..T.T......                          3162665
257      3217275   ....--..G..TG..T..A....GG.C..T......                          3217242
257      3277060   .C..-G..T..G.A.AG..T...GG.........                            3277092
257      832024    .C.-.G..T..G............G...........                          832058
257      175775    .C..-G..G..G...........G........T...                          175741
257      2025626   .C.-.G..T..G.......A...GG...........                          2025660
257      628699    ....-G..TC.C...........CCA..........                          628665
257      1572947   .C..-G..T..G...........GG....T......                          1572981
257      1316005   .C.-.G..T..G........T..GG...........                          1316039
257      2279570   .C..-G..T..G...........GG...........                          2279604
257      3050229   .C..-G.AT...C..T.......GT...........                          3050263
257      1583879   --.A....T..........T...TG....                                 1583853
257      3070484   .C..-G..T..G...T.......GG...GT......                          3070518
257      1809810   .T.-TG..T..G....G.A....GG.........                            1809842
257      1884824   ----.G..G..G.......T...GG...C.....                            1884795
257      3283983   .C...--.T..G...........GG......T....                          3284016
257      1143897   ..G.T...-..G..G...T..T..G..T......G.----....T....AGT.A....T.  1143842
                    \                                                          
                    |                                                          
                    G
257      2069032   .C.-.G..T..GG.......G..GGT.....T..                            2069000
257      170667    .C..-G..T..GG.CT........GA.......A..                          170633
257      3406502   .....G.----C.........T..                                      3406521
257      789892    ..-----.T...............G............-T.A...T.T...G.CA....T.  789839
257      2574023   .C.-.G..T..G...........GG......T....                          2573989
257      1085073   .A.-...CT..G...........GG...........                          1085107
257      793915    .C.-.G..T..G...........G..G..T.....                           793882
257      767846    ----.G..T..GA...C.......G....GC.....                          767815
257      2145669   .C.-.G..T..T...........GCA.....T....                          2145635
257      2258923   ----G...T..G.........GGGG...........                          2258892
257      3111405   --.A...GG..G..GA...T....TA.T......                            3111374
257      2699053   .C..G-..T.GG...........GG...........                          2699019
257      1750151   .....                                                         1750155
257      2975264   ------..T..G...........GT......A....T.----..T.T...G.A.......  2975313
257      793242    .C..-G..G..G.T.........GG...........                          793208
257      2024704   .C..-G..T..G.....CA....T.......T....                          2024670
257      1559423   .C..-...T..G........A...G.C.T...T...                          1559389
257      2008123   ..---.A.C..G..G.........G.......T...                          2008155
257      2523960   ..-....CT...GT.T...............A..                            2523928
257      2904896   ...C.T..T..G...TG..A...GG...........                          2904860
                        \                                                      
                        |                                                      
                        G
257      246385         ...T..............GG........AG..T..A...T.T...G.T.....T.  246445
                                                   \                           
                                                   |                           
                                              ACTAGT
257      1910563   .-...T.-...............GG......T..                            1910532
257      3164788   .-T...ACT.....G..C......G....                                 3164815
257      1714958   .C..G-..T..............GG...........                          1714992
257      1785385   .C...-..T...........T..GG...........                          1785351
257      2960610   .C..G-..T..G...........GG...........                          2960644
257      357871    .C..G-..T..G.........TGGG...........                          357837
257      3028696   ....T-..T.TG............GA.....T....                          3028730
257      2023551   GC..G-..T..G...........GG...........                          2023517
257      2784152   .....--.T..G....C......GG.....G.....                          2784119
257      3093895   ..G.....T............T.......                                 3093923
                   \                                                           
                   |                                                           
                   C
257      1775915   .C..G.-.G..G............G........A..                          1775949
257      3219841   .C..-GT.T..GG...G......G........                              3219871
257      1003331   ..-.....TT...A..C..A............                              1003300
                               \                                               
                               |                                               
                               G
257      3159212   ---....-----...........GG.........                            3159187
257      367822    .C..-G..C..G......-...GGG......A....                          367855
257      941424    .....G..G............                                         941403
                          \                                                    
                          |                                                    
                          T
257      1736450   .C..G.T....-...........GG............                         1736415
257      515191    .C..G-..G---...........GG............                         515159
257      114421    ...C....T..G......-TT...G...........C...-...T.T...G.TA....T.  114478
257      1754373   .C..G.T....-...........GG........                             1754404
257      267533    .C..GGC...G-...........GG.........                            267501
257      2871009   .T..G.-.T..C...........                                       2871030
246      1927223   .A...G..T........G.A...GG...........ACT.A...T.T...G.TA....T.  1927282
246      3383496   .TG..G..T.....T...A....G............AG..A...T.CA.AG.T.....T.  3383437
246      1402217   .C...C..T..G.......T.T.GG........A..AGG.A...C....AG.T.T...T.  1402158
246      719550    .A.A.G..T..G......T.TT.GG...........AGA.A..AT.T...G.T......   719492
246      55539     TA.T.G..G..T.A..A..T...........T..A.AGT.A.........T.A.A...T.  55480
246      566398    ......A.TC..............G..T..TG..G.ATT.A...G.......ACT..A.C  566457
246      1013281   .A...GT.T..G..G.A......GG..........CATT.A...C.T...GT.A....T.  1013340
246      1079967   .....G..TG.GAT.A...............T...CA.TTAT..G.......A...A.A.  1080026
246      774827    ...C..C.T.........T.T.TG...T...T....C.T.A...T.T...G.A......-  774885
246      2029087   .C......T..GG..........GG....T......AGT.A...T.TC..G.T.....T.  2029146
246      1217445   .....G..TT.......C...TGTG..TC.......A.A.A.GC......G.A.....T.  1217504
246      1166200   TT...GACTG.G......A...G.T..T..C...GGAGT.A.........GA..A...T.  1166259
246      769643    .C......T..G.T.........GG......T..T.TGT.A...T.T...G.T.....-.  769585
246      771050    .C......T..G.T.........GG......T..T.TGT.A...T.T...G.T.....-.  770992
246      469744    .....T.....G..C...AG.........TC.T.G.A.T.A...G.......          469795
246      1904043   ...C....T..G.T.....A....G....T.......                         1904079
246      1236447   .C...GA.T..G......T...TGG...........                          1236412
246      2509456   T..A....T..G....A...T..GG...........C.T.A...T..               2509410
246      2254288   .T..C...T..G.....C...T.GG.........                            2254255
246      258751    .C...G..T..G...........GT..T........                          258716
246      207476    .C...G..T..G........T..GG...........                          207441
246      931042    .C..C.T.T......G..A....GG...........                          931007
246      2448400   ...C....T..GG.....A....G.A.....G....                          2448435
246      1098774   .C...G....GG.C....T..T.GG....T......                          1098809
246      3161908   TTG.TT.C...............GTT..C.......                          3161873
246      1107771   ........T...A..T..T....GG..........                           1107805
246      1330654   .A..TG..T..G....C...T..C.....T...A..                          1330619
246      572208    .C.C.GA.T.........T.....G...........                          572173
246      448602    .C...GACT..G............G..T.T......                          448567
246      1396849   ........T..G.AG....AAT..G........A...                         1396813
246      493781    .C......T..GCA....A....GG.........                            493814
246      1414522   .ACA.G..T...........A..GG....A....                            1414555
246      1449735   TC..TG..T..G.A.T.......G.T.T...                               1449705
246      492546    .A...G..T.TG...T.....T.GT.....G..                             492578
246      2091843   ......A.G..T...T........G..T.T.T....A.G.A...                  2091886
246      1490249   .C...G..T..G..T........GG...........A.......                  1490292
246      2397715   .T.CTG..T..............GG..T.G....                            2397682
246      2117734   .....GA.T....T.T.....AG.G....T.A......T.A...T.T...GT....A...  2117795
                                                         \                    \
                                                         |                    |
                                                         T                    T
246      1917185   ..T..G..T..G........TT.GG......T..T...                        1917222
246      559115    .T...G..T..............GGT..........                          559150
246      2158677   ..T..GAAT..G...........GG............T...                     2158637
246      2020968   ...T.G..G..G.AT......TC.G......G..G...                        2021005
246      614338    GCC.TG..T...........T..G.....T.T....                          614303
246      1597379   ........T..G...........GG......T....TGT.A...T.T...G.CA....T.  1597320
246      1704877   .....G..T.GG...........GG...........                          1704842
246      1954793   .....G.GT............A.TG........A....A...                    1954752
246      1553992   .C...G..T.........TT...G............                          1554027
246      283914    ....G..GC....A....ATT..........G......                        283951
246      1941198   .A......T..T.A.........GG....TT.....                          1941233
246      748032    ...A.G.C.............T.C.................                     747991
                                                       \                       
                                                       |                       
                                                       A
246      2027513   GT...G..T.....G......T....A....G....                          2027548
246      645245    .C..-G..T..G...G.......GG..A.T........T.AA..T.T...T.A.A...TA  645303
246      1556252   .C...GT.............T..GGA..........                          1556217
246      609217    CA.A.GT.T.GG.......TT...G...T.......                          609252
246      2174193   GC....A.TG...........A..G.........                            2174160
246      460500    GT...T..T..G.T.......T.GG........                             460468
246      1900731   .....G.A...G...T..........A.......                            1900698
246      425556    ...A.......GCT..........G......A....---.A..AG......TA.....T.  425500
246      946104    ...A.G..T......T.......GGA........                            946137
246      211299    ...C....T..G.......G.T..G.........                            211266
246      1851287   .C......T..G.......T...                                       1851265
246      1724850   .C..--..T..G......AT...GG.....C.....CCT.AA..TTT...G.T.T...T.  1724907
246      1762613   .C...G..T..G..........C.G............                         1762577
246      49662     .....GA.T..T.....G............G...                            49629
246      3908222   .A...T..G.G....T...A...GG...C..                               3908252
246      1896014   ...A....T..G...................T..A.A.----.......AG.AA...GTA  1895959
246      1816691   .....G..T..G......A..A.GT....T....                            1816724
246      874296    .CCT.G..T..C............G......G....                          874331
246      2354713   .....G..T.....G...TT...GG....TG.....                          2354748
246      1936824   ......C.T..G......A.AT.GG..G........                          1936789
246      2460496   .....GA.G....T....T.T..GG......G....                          2460461
246      319212    ...A....T...........TT.GG..........A.T..-........A..A.....T.  319153
                                                    \                          
                                                    |                          
                                                    G
246      637027    ..G..G..T..G...T...T.............                             636995
246      1927847   .ACT.G..T..G...........GG....A......A.T.A...T.T...G.CA....T.  1927788
246      1099341   ..T..G..T..G.................T....                            1099374
246      1056967   ...T..A.T..G.......T.T.T...G..                                1056938
246      1660616   ...T....T..C.A.T........G......T..                            1660583
246      1531423   ...A.G..T.T..........T.......                                 1531395
246      3048866   CC......T..G...T........G......T....                          3048901
246      2070288   .....G.C...G...T.......G.....AC.....                          2070253
246      2272613   .C.....GT..............TG.C.........                          2272648
246      1328480   ......A.C.C..A...                                             1328496
246      2156173   .C.A.G..T..G......AT...GT..T......                            2156206
246      288750    .C...-..T..T...........GG...........AGT.....T.T...G.CA....T.  288692
246      1140198   ...A.GA.T..G.A.............A...                               1140228
246      872214    .T..T...T......T..A....TT..TG....C..                          872179
246      1380119   ........T........CA..T.GG......T..                            1380152
246      3154351   ..TAG.T.TT...A.....T.A.TG.........                            3154384
246      518287    .A......T...CAT...T.A.G.G......                               518317
246      3019374   .A....A.T....T......T..G.......G....                          3019339
246      936623    .....G..T..G.........TG.G......                               936593
246      1943698   ........C...............T........                             1943730
246      213725    GA......T..G........T..TG...........AGT.A...T.T...G.A....     213669
246      492338    .TG..G..T..G.......T....G...T.....                            492305
246      1916995   ...C.G..C..G..CT........G......                               1917025
246      1969540   G....G..T.C.A..........G...T...                               1969510
246      893688    .C.-.G..T..............GG......TG...AGT.A...T.T...G.T.....T.  893746
246      396217    .C...G..T...............GA.....                               396247
246      2056959   .C...G..TG.T....C.......G......                               2056989
246      1974756   ----....T.CG....GA.....GG..A..........T.A...T.T...G.C.A...T.  1974701
246      241789    ...A.GA....G.........A..T.G....                               241819
246      1680124   ..G...--..TTCA...AA....GG..A......TGA.T..A..T.T...AT......T.  1680067
246      2346914   .C...G.CTG.G...........G.A.......                             2346882
246      285005    .CC.-G..T..G...T........G........A..AGT.A...C.T...T.T.....T.  284947
246      579932    .C..-G..T..GA......T...GG...........AGT.A...T.C...G.CA....T.  579874
246      1967879   .C..-...T..G...........GGA.T........AG..A...T.T...GTC.C...T.  1967821
246      1252611   .A......T..G............G....                                 1252583
246      1505517   ..G...A....G............CA....G..                             1505485
246      652892         ...C..G...........GG...........AGT.A...T.T...A.CA....T.  652946
246      1929191   .T..-G..G..............TGA...T.T....AGT.A...T.T...G.CA....T.  1929249
246      2006372   ..---G..T..G...........GG....T.T....AGT.A..AT.T...G.T.....T.  2006316
246      561330    .T..G-..T..G............G...........AGT.A...T.....G.T.....T.  561388
246      246692    .C..G-..T............T.GG...........AG..A...T.T...G.T.....T.  246634
246      425879    .C..-G..T..G...........GG...........AGT.A...T.T...G.T.A...T.  425937
246      611675    .T..G-..T..G............G...G.......AGT.A...T.T...G.CA....T.  611617
246      129097    .C..-G..T..G...T..T....GG...........A.T.C...T.T...G.CA....T.  129155
246      762502    .C...-..T..G...........GG......T....AGT.A...T.T...G.CA....T.  762444
246      2028833   .C..G-..T..G........T..GG...........AGT.A..AT.T...GTT.....T.  2028775
246      197794    .C.T--..T..G...........GG......T....AGT.AT..T.T...G.T.....T.  197737
246      324086    .C..G-..T..G...........GG.C....T..T.AG..A...T.G...G.T.A...T.  324028
246      213547    GC..T-..T..G.AT........GG...........AGT.A...T.T...A.CA....T.  213489
246      488429    .C...-..T..G.........T.GG...........AGT.A...T.T...G.CA....T.  488487
246      338900    .C..G-..T.TG..C...T.TG.GG...........A.T.A...C.T...G.T.....T.  338958
246      1338390   .......CTG.G...........GGA.....T....                          1338425
246      2379728   .C..TG..T..GA...........                                      2379751
246      2744623   .C...GA.T..G............G.C....                               2744593
246      134576    ....--..T...C..T.......GG.......G..CA.TTA.....T...G.A.....T.  134519
246      1789240   ........T..G............GA..........                          1789275
246      176423    .C..C.-.G..G........T..GG...........AGA.A...T.T...G.T.....T.  176481
246      971283    .C.TG-..T..G.....................A..AG..A...T.T..AG.T.....T.  971225
246      895009    .C..G.-.T..G...........GG.AA........AGT.A...T.T...G.T.....T.  895067
246      5920      .C..G.-.T..........TA..GG........A..AGT.A...T.T...A.T.A...T.  5862
246      770830    .C..G-..T..............GG..A........A.T....TT.T...A.T......A  770772
246      1464219   .C...GT.T..G...T.......                                       1464197
246      946756    .C..G-..T..G.........T.CG...........AGT.A...T.T...G.CA....T.  946814
246      742007    .C..G-..G..G........T..GG...........ACT.A...T.T...G.CA....T.  742065
246      69684     .....GA.T............                                         69664
246      196817    .C..G-..T..G............G......G....A.T.A...T.T...G.C.....T.  196875
246      1658330   .C..G.-.T.............GG.......A....AGT.A...T.T...A.CA....T.  1658388
246      1952429   .....................T.C....T..A...                           1952463
246      2597561   ....---.T..G............G....T.T....A.T.A...T.T...G.CA....T.  2597617
246      1732587   ...AGGA.G.......C...T......                                   1732561
246      1132767   ....G.A.T..G...T........                                      1132790
246      3153560   .CC-....T..G...........GG.........G.AG..A...T.T...G.CA....    3153504
246      3433808   ....GG..-..G...T...TG..GG...........AGT.A...T.T...G.CA....T.  3433866
246      697996        ....G...--.....T.............CA.AGT.A...G.......A.....T.  698049
246      106905    .C..-G..G..GG..........GGC.....T....AGT.A...T.T...G.T....     106960
246      2578229   .A..G.T...G-...........G..........A.A...A...T.T...G.CA....T.  2578287
246      178471    ---...T...G-...........GG....T......AGT.A...T.T...G.T.....T.  178526
246      1508559   .CG..G..TT.....T.....A.GG.........A..                         1508523
246      1372260   .T...G..T..G......                                            1372243
246      3618419   .C.T......-----........GG...........A.T.A...T.T...G.CA....T.  3618473
246      462503    ...A.GA.G..........T...                                       462481
246      1734288   .C..GG.....-...........GG...........A.T.A...T.T...A.T.T...T.  1734230
246      1874762   .C..C...T..G........T..                                       1874740
246      3438322   .T...G..T..G.....                                             3438338
246      776416    ..TT....-----..........GG...........AGT.A...T.T...G.CA....T.  776470
246      608438    ........T.GG............                                      608461
246      1305646   .......CC..G........                                          1305627
246      1891674   .....CA.G...........                                          1891693
246      1855132   .C..GGT....C.T.........GG....T......                          1855094
                             \                                                 
                             |                                                 
                           GTG
246      528573    .....GA.C.......C...                                          528592
246      1848825   .....G..T..............GG........                             1848857
246      1454812   .C...--.C..G........T.C...........                            1454843
246      3345269   ...A.G..T......-...GT..T.........                             3345300
246      610049    .T..G.A.T..............GG.........-....                       610012
246      2431687   ........T..G......                                            2431704
246      1531693   .C..--..T..G...T...T...GG...........                          1531726
246      1582305   ...A.G..TG.....T..T.................                          1582341
                                      \                                        
                                      |                                        
                                      A
246      2791448   ..........                                                    2791437
                       \                                                       
                       |                                                       
                      CT
246      2219436   .....G.CT.C......A......CA.....T..                            2219403
246      3013256   ..CC.G..T..............GG..T.....A..AG..A...                  3013299
246      254935    .C..G-..T..G...........GG...........AGT.A...T.....            254887
246      500885    ..G..GA.T..G...T.........T........G.---.A....T...A.T......T.  500942
                                      \                                        
                                      |                                        
                                      C
246      2006054   ..G..--G.TTG....A...T...G......-..G.A...T.CATT...AA.A.C...T.  2006110
246      47152     .C..G-.................GG.C......A..                          47118
246      1865161   .C..-G..T..G...........TG...........A.T.A...                  1865119
246      1750397   .C..-G..TG.G...........GGT..........----A...T.T...G.T.....T.  1750343
246      353767    .-TC..A.C.CT........T..GGA.....A...                           353734
246      510361    ......A.TT..-......TT..GG........                             510392
246      1953845   .C.-.G..T..G...........G............                          1953879
246      624073    .....G..-....AGG.......T.A.........                           624106
246      295471    .C..G.T...G-...........GG...........                          295505
246      80611     .TG.G.T...G-....A....T.GG...........                          80577
246      375483    .C......TT.G.A.........GG...........                          375518
246      27583     .C..G.T....---....A....GG...........                          27550
                                          \                                    
                                          |                                    
                                          G
246      2025425   .....G.C.....                                                 2025437
246      1671950   .A...G..T..G...........GG.....                                1671979
246      2519330   .T..G.T..C.-.........T.GG...........                          2519364
246      139452    .T...G..                                                      139445
246      1921818   ....G..                                                       1921824
246      547363    .A.C....T..G............G...G.......                          547328
246      2060191   .T..GGT.G---...........CG...........                          2060223
246      1225251   .A...G..T..-...........GG..A...A....                          1225217
246      1797283   .C...G..T..G...........GG........                             1797251
246      2927689   .A.CTG..T..G........TG.GG...........                          2927654
246      1429566   .A.A..A................C...A...T....                          1429530
                                              \                                
                                              |                                
                                              A
246      616118    .......                                                       616124
246      1777971   ..G.....T...A......T...GG........                             1778003
246      2522104   .ACC.G..T..G.A.........GG....T......                          2522139
246      1678110   ...T.G.....G......AT....G.........                            1678077
246      2109333   .C..G.-.G..G...........GG...........                          2109299
246      415087    ...AGG..T...........T..GGA..........                          415052
246      2135746   .C..T.-.T..GCA.........GG........                             2135777
246      2389274   ......A.T..G.......T........T....                             2389306
246      2794148   .AT.TG..T...........T..GG......T....                          2794113
246      274831    .C..G.-.T..G............                                      274809
246      2090913   ..CAG...T..G.......T...GG....T......                          2090878
246      421974    .TT..G..T..G...........GG............T..C...T.T...A.T.....T.  421908
                                                      \                        
                                                      |                        
                                                TAGTAAG
246      2121535   .....G..T....A..........G...........                          2121500
246      3085707   .T..G.-.G......A...T...GG..T...T....                          3085741
246      3832704         ..T..G...........GG......G.....T..T...T.T...A.T.....T.  3832644
                                                      \                        
                                                      |                        
                                                TAGTAAG
246      476803                ...........GG............T..A...T.T...G.T.....T.  476857
                                                      \                        
                                                      |                        
                                                TAGGAAG
246      3809972         ..T..G...........G............A.T.T...T.T...G.CA....T.  3810032
                                                         \                     
                                                         |                     
                                                   TAAGTAT
246      1697292   .C..G-..T..G............G...........                          1697326
246      321826    .....-..T....C.T.......GG...........                          321792
246      489475    .C..G-..T..G...........GG.............---...T.....A.T...G.T.  489417
                                                      \                        
                                                      |                        
                                                    AAG
246      732697    .C..G-..C..G...........GT...........                          732663
246      709112    ........T..G...........GG......T....                          709149
                    \                                                          
                    |                                                          
                   TA
246      143600    .....-..T..G...T.......GG...........                          143634
246      399720    .A..G-..T.GG...........GG...........----A...T.T...GTCA.T..T.  399774
246      555309    .C.TG-..T..G...........GG...........                          555343
246      1220555   .C..G-..T..G............G......T....                          1220589
246      160499    .C..G-..T..............GG........A..                          160465
246      855386    .C..G-..T............T.GG...........                          855352
246      2347888   ....--T.T..G......TT...G............                          2347921
246      578311    .C..G-..T..............GG....                                 578284
246      38321     .T..G-..T..G........T..G............                          38287
246      1362275   .C..G-.....G...........                                       1362296
246      2297907   .C..G-..T..G...A...T...GG...........                          2297941
246      3581096   .CT.G-..T..............G.A.......A..                          3581130
246      128092    .TG.G-..T..G........T..GG...........                          128058
246      2419654   .C..G-..T..G...T.......GG...........                          2419688
246      53338     .C..G.-.T......AA.......GA.T.....A..                          53304
246      128296    G......A...T.T....CT.T...C....T...                            128261
                         \                                                     
                         |                                                     
                        AT
246      3086568            ..G............G............T..A...T.T...G.A.....T.  3086511
                                                      \                        
                                                      |                        
                                                TAGTAAG
246      974898    ....--..T..G...........GG........                             974928
246      568641    .CT.-...T..G.............T...T...A..                          568675
246      4530      .C..-T..T.GG...........TG...........                          4564
246      319361    .C..-G..T..G.......G...GG...........                          319327
246      2294068   .C...-....G-...........GG..A.......                           2294100
246      2523613   .C..--..T..G.....A.T...G......TT....                          2523646
246      2571161   .C..-G..T..G.........T.GG....T......                          2571195
246      2880625   .-.C....T............T.GG......T....                          2880659
246      3509087   .C..-...T..G...........GG........A..                          3509053
246      3663812   --.AC...T..G......A.A..G............                          3663845
246      1968938   .C..-G..T..G........                                          1968920
246      2170410   .TG.G-..T..G...........G...T........                          2170376
246      352288    .C..-G..T......T.......GG.A.......                            352320
246      1094      .C..-G..T..G...........                                       1115
246      410897    .C..G-..T..G...........GG......T..                            410929
246      2016574   CC..-G..C..G........T..GG...........                          2016608
246      964787    .T..-G..T..G......-------...........                          964760
246      997133    .C.T.G..-T.............GGC.....                               997162
246      745127    .C..-...T..G..GA..A..T.GC......                               745156
246      954197    .C..-G..T..G..........TGG......-....                          954230
246      3817206   .C..G-..T..G...........GG..T.......                           3817173
246      421766    .T.-.TA.T..G...........GG...........                          421732
246      2778791   .C...-..T..GG...........G...........                          2778757
246      1955210   .C..-...T..G...........GG....T.T....                          1955244
246      550678    .C.-.G..T..G...........GGA.......A..                          550712
246      2826577   .T.-.T..TC.............GG....A......                          2826543
246      2942735   .T..--..T..G...........GG....A........T.-...T.T...G.CA....T.  2942678
                                                       \                       
                                                       |                       
                                                       A
246      1984046   .C..-G..G..G...........GG.A....T....                          1984012
246      975186    .C..-G..T..G.C.T.......G...........                           975219
246      1408454   .C.-.GA.T..G...........G.......T....                          1408488
246      2092760   ...A.G..GG...............                                     2092784
246      143317    .C.-.G..C..G...........GG......T...                           143284
246      1958512   .C.-T...-..G...........GG..T.T......                          1958479
246      151330    T.G.--..T..............GG...........                          151363
246      329796    .C.-T...T..G.A....T....GG..A........                          329831
                                              \                                
                                              |                                
                                              G
246      1872864   ..G..GC.T..T............G...T.T...                            1872898
                    \                                                          
                    |                                                          
                    T
246      3524373   .T.-.G..T..G............G...........                          3524407
246      162374    .C.-.G..T..GC......T...GG...........---.A...T.T...G.T.....T.  162429
246      1440590   .C.-.G..T..G...T....T..GG...........                          1440556
246      468949    .C.-.G..T..G...........GG...........                          468983
246      2308693   .......CT..G............G....                                 2308665
246      1575543   .-...G.......A...........A........                            1575575
246      1850461   ----GG..T..G...........GG...........                          1850430
246      108949    .C.-.G..T..G...G.....T.GG...........                          108915
246      3023904   .C..-G..T..G......T.T..GG........                             3023873
246      430610    .C.-.G..T..G........T..GGC..........                          430644
246      2084266   .T.C.T....G-............G.........                            2084299
                     \                                                         
                     |                                                         
                     C
246      159404    .T..-G..T..G.C.....A...GG...........                          159370
246      1901577   .C..G-..T..G.........T.G.............                         1901542
246      380677    .C..G-..T..G...........G............                          380711
246      1637110   .C...-..T..G...T.......GG...........                          1637076
246      1639798   .C.TG...-..G...........GG......T....                          1639832
246      97880     ..G..G..T..G...........TG....T.....                           97915
                        \                                                      
                        |                                                      
                        G
246      3305916   .TG..-..T..G...........GG...........                          3305950
246      495100    .C..T-..T..G...........GG...........                          495134
246      57359     ....--..T..G...........GG....TG.....                          57392
246      1761689   .C..G-..T..G..G...C....GG...........                          1761655
246      1914975   .T..G-..T..G....C......GG...........                          1914941
246      1752159   .C..G-..T..G...........GG......G....                          1752125
246      1863731   .A..G-..T..G.......A...GG...........                          1863697
246      2278285   .C..G-..T..............GG..........                           2278318
246      289656    ..-....AC........G.T...........                               289626
                            \                                                  
                            |                                                  
                            T
246      832524    .A......--.G...........GGT..........                          832491
246      2760734   G.....T...G-...T......GG............                          2760768
246      1540761   .....G..TG--...T...............T....                          1540794
246      1435313   ....--..TG..............G...                                  1435338
246      1030470   ........T..G...-....TG.G.......T....                          1030436
246      1329718   ..TT....-----..........GG...........                          1329748
246      617125    ..TC....-----..........GG..........                           617096
246      943583    .C..-G..T..G.......-...GG.CT........                          943550
238      2024679   .C...G..T.GG...........TG....T......ACT.A...T.T..AG.TT....T.  2024738
238      2315052   GC...G..T.CG...T....T.GGG....T...T...G..AA..T.TA..G.A......A  2315111
238      3368528   .C...GC.T..G...........GG...........AGT.A.A.T.T...G.T.....T.  3368469
238      3509586   .....G..TC.G....A......GG............TT.T...T..A..G.TAA...T.  3509527
238      3271800   ..G..G..T.GG.C...CA............G..A.AGT.A...T.....A.AT..C.T.  3271859
238      2398446   .AG..GA.T..G...A.CAT...GG........A..AG...T.AT.T...G.A....GT.  2398505
238      1631481   .C....A.T..............GG..T.T.TG...AG..A.....T...T.TA....T.  1631422
238      1027420   GT......T..G...........G.......T..A.AGT..A..T.T..AT.T.....T.  1027479
238      297826    .CT...A....G...........GG.........A.A.T.A...T.T...GTT.....T.  297885
238      1771256   GC...G..TC.G...........GG............GT.A...T.T...            1771305
238      2310807   GC..TG..T..G.......T...GG.....C.....AGT.AA..T.T...G.A.....T.  2310866
238      3405063   .T...G..TC.G...........GG.....C..A..AGT.A...T.T...A.CA....T.  3405122
238      3286040   .C...G..T.GG...........GG..T...G....AGGGA...T.T...G.T.....T.  3285981
238      2349103   .T...G.C...........T...GG............G..A.CCC.T..AG.T.....T.  2349044
238      2834260   .CCT.G..G.....T......T.GG...........AGT.....T.T...            2834211
238      4000079   G...C...T..G...........GG......T....                          4000114
238      1264009   .C...G..G.........A....GG.C....TT....                         1264045
238      1811575   .C.A.G..T..G...........GG...........AGT.A...T.T...T.A.....T.  1811634
238      4097547   CC......T..G....C.C....GCA..........                          4097512
238      3271423   .A.A.G..G.CC.......T...G.......G....                          3271458
238      3908920   .C...G..T..G............G.....C.....                          3908955
238      3952713   .C.....GCC.GA.......T...G.G.........                          3952748
238      3168133   GC..CC..G..G...........GG....T.A....                          3168168
238      904294    .C.AGG..T..G....C..TT..G..............                        904257
238      3843428   .C.....CG.GG...........GG...T.....                            3843461
238      1274493   .C...G.................GG...........                          1274458
238      2574562   .C.C.G.CG..G.....CA.....G.........                            2574529
238      1355931   .C..GG..T..G...T.......G...........                           1355897
238      1335805   .C...GC.T..G...........GCA.....G..                            1335772
238      3421527   T.......T..G..G...A.T...GA........T.AGG.A...T.T...GTT.....T.  3421586
238      2138644   .A..CT..T..G...........GG....A.T...                           2138610
238      4009695   .T.AGG..T..G...........GG.C......A..AGT.T...T.G...T.T......C  4009754
238      1632651   .T....A.TC.G...T.......GG...........------A.T.....G.T.....T.  1632704
238      2297254   .CC.....T.........C....GGA............T.A....AT...G.T.....T.  2297195
238      884019    .C....A.G...........T..GG....-......A.GG.A..T.T...A.T.....T.  883960
                                                            \                  
                                                            |                  
                                                            A
238      2029308   .C...G..T..G.........T.GG...........                          2029273
238      579707    ...A.G..T..G...........G...T........                          579672
238      1676181   .C......T.C.....C......GG...........                          1676216
238      3061021   .C.A....C..G....A....A.GG.....C..A......                      3060981
                                                       \                       
                                                       |                       
                                                       A
238      2671650   .TG.C...G.TG...T.......GG...........                          2671685
238      1172897   .C...G..T..G.......A...G............                          1172932
238      3643214   GA...G..G..G......C....G..C...C.....                          3643249
238      3811080   .T...G..T..G...........GG.....C.....                          3811045
238      4107561   GC......TG.G..........GGT...........                          4107526
238      3284069   GC.T.G..G..G..T........GG...........                          3284104
238      3742529   .C...GT..T.T...........GG.........                            3742496
238      1289617   .C...G..G..G...........GG...........                          1289582
238      3173634   GC...G.CT..G.....C.T...GG...........                          3173669
238      1305204   .C...G..TGGG........T.G.GAA....T....                          1305239
238      3673746   .A.T.G.AG..T....A.A....GGA..C.......                          3673711
238      2328411   .C..-...G..G......A....GG...........AGG.A...C.TA..G.T..G..T.  2328353
238      2175088   G..........GG..T..T....GG...........                          2175053
238      2870488   .C..-GT.G..G........A..GG........A..AGT.A...T.T...A.CA....T.  2870430
238      47569     .C...G..T..............G...A..T......                         47533
238      1600896   T...GT.G...G.......T....G...........                          1600861
238      1478100   ..G..G.G...G.T..........G.....T.T....                         1478064
238      4084305   .C.AC...C..G...........                                       4084327
238      1529166   .T..G-..T..G...........GG......T....AGT.A...T.T...G.TAT...T.  1529224
238      3216877   .C...G..G...............G...C.......                          3216912
238      3505142   .....G..G..............GGC.T.T......                          3505107
238      921395    ...C.G..T...........T..GG...C...                              921426
238      4053936   GCCT.G..T..G.......G...GG...........                          4053971
238      1501478   .T...G..T.GG...........GC......                               1501448
238      2814973   .C...G..G.CGG.C.....T..CT...........                          2814938
238      343296    .C...T..T..G...T..A....GG...........                          343261
238      3746571   .AT..G.....G.......G...GG....T.G....AGT.....T.TA.AG.T.....T.  3746630
238      2454091   ..CAGG..G..G.....G....GGG........T..AGG.A...T.T...G.CA....T.  2454150
238      3548187   .A...CA.T.G.......AT....G..A.....                             3548155
238      2592895   GT...GA.C..G...........CG.........                            2592928
238      3078440   .T..C...T..G...........GGA.T........                          3078405
238      690470    .C.A.G..T............A.G..........                            690437
238      2810010   .A..C.....GG...........GGC..........                          2809975
238      1958189   .ATA.C..C......T.A.T...GG......T....                          1958224
238      1753723   ..........TC...T.........TC...T..                             1753691
238      3396327   .C..CGA.T.GG..C........                                       3396349
238      3552303   GC.T.G..G..G.....G.....G...                                   3552329
238      3965112   ..T....GG.C...G...AT..........C..                             3965144
238      1288976   .T.A..T.T.........                                            1288959
238      2253368   ...A...G.C.G......C.T........                                 2253340
238      268936    .T..GCC.C......T.....A.G..G..T....                            268969
238      2756777   .C.A....T..G.......T..-.G......A...                           2756744
238      2476614   .C.-.G..........C.......G...........AGG.A.G.T.T...G.T.....T.  2476556
238      2141544   .C.-TG..C..G..........GGG...........A.T.T...T.TA.AG.T.....T.  2141602
238      2274580   .C..C...TT.G........T..GGC.....                               2274550
238      2677536   .C..-G..C..............GG...T....T....T.A...T.T...T.T.....T.  2677594
238      2486502   .C..-G..G..G.....C......G.....C......GG.A...C.T...G.T.....T.  2486444
238      2902518   .C..-G..G...A..........GG............GTC..C.T.G...G.CA....T.  2902460
238      2870252   .C..-G.....G.......T...GG.........T.ATT.A...T.T...T.T.....T.  2870194
238      3541530   .C.-.G..G..G...........GG.......TT..AG..A...T.T...G.T.....T.  3541472
238      3266087   .C..-G..C..G......T..T.GT...........AGT.A...T.T...G.T.....T.  3266029
238      2280867   .C..-G..G..G...........GG.....G.....ATT.A...T.T...G.CA....T.  2280809
238      3161567   .C..-G..T..G...........GG.....C...T.AGG.A...T.T...G.CA....T.  3161509
238      1681598   .CC.-G..G..G...........GG......TG...AGG.A...T.T...G.T..G..T.  1681540
238      2047270   TT...G..T..G...........G......                                2047241
238      3731404   TC..-G..T.........T....GG.......T...AGT.A...T.T...G.CA....T.  3731462
238      3499083   .T.A.G..T..............GG............GT.A.....T..             3499035
238      977033    .C..G-..T..G......T....GG...........TGT.A...T.T...G.CA....T.  976975
238      3149047   GC...-..T.GG...T........G...........AGT.A...T.T...G.CA....T.  3148989
238      2516587   .C..--..T..G...........GG...........A.T.A...T.T...ATT.....T.  2516530
238      2776624   .C..-G..G..GG....G.....GG.........A.AGT.A.CAT.T...G.T.....T.  2776682
238      643369    .C...-..T..........T...GG...........AGT.A...T.T..TG.T.....T.  643311
238      3034615   .C..-G.CG..G.TT....TT..GG......TG...AGG.A...T.T.....T.....T.  3034557
238      866699    .T......T..G...                                               866685
238      733915    .T..G-..T..G...........GG......A....AGT.A...T.T.....TA..C.T.  733857
238      1399903   ....G.-.T..G...........TG...........AGT.A.G.T.T...G.T.....T.  1399961
238      2530474   ..GC.C..G..............TG........C..AGG.A...T.T...G.C.....    2530541
                     \                                                         
                     |                                                         
                   TTGCCTAATT
238      2037746   .C...T.GG.C.G......T..                                        2037767
238      1138586   .C..G.-.T..G......A....G....T..T....AGT.A...T.T...G.T.A...G.  1138644
238      1559812   .....GA.T...............                                      1559835
238      753464    .....GC--...........T..GG...........TTG.A...T.T.....T.....T.  753521
238      1433526   .C...G.A.......T.....                                         1433506
238      1261794   .C.-.G..T..G...........GG......T....A.T.A..TT.....G.CA....    1261850
238      1952662   .C..G-..G..G...........GG..G........AGT.A...T.T...G.CA.....   1952719
238      1812734   ..----..T..G..GT....T..GG...........AGT.A...T.T...T.T..C...   1812680
238      1065549   .T..CTC.TC.C........                                          1065568
238      1622290   .A...G.AT.TG.......-....G.........                            1622322
238      2347849   T..CC...G..G............                                      2347872
238      3382903   .C..G-.....-...........GG...........AGT.A...T.T...G.T.....T.  3382846
238      653590    .C..--..T..GCT......T..GG............GT.A...T.T.....T....     653536
238      2888544   ..........GGC.......                                          2888563
238      1122134   .....GA.T.......C......GG..A...T....                          1122169
238      3167880   .C...G.....G...........GG...........                          3167845
238      3269379   ....GG.GC..GG..........                                       3269401
238      2050828   ....C...-----....CAT...GG...........AGT.A...T.T...G.T.....T.  2050774
238      1586139   .......GG.........AT..-...G.........A...                      1586101
238      3941603   .....G..                                                      3941610
238      2493763   GC..G-..T..G...........GG.........T.....A...T.C...            2493811
238      2804941   G......GG..G....-......GG...CT....                            2804973
238      3901370   .C...G..T..G........TTGGG.....C.....                          3901335
238      4052030   .C......C..-...........GGA....TG....                          4051995
                        \                                                      
                        |                                                      
                        G
238      2822798   GC...--.TTGG...........GG......-....                          2822766
238      1518393   .CT.-..GG..G......A....G.........                             1518362
238      112986    .......                                                       112980
238      3453105   .C...G.CT........                                             3453089
238      2558448   CA.AC..--..G..G........                                       2558428
238      3349273         ..T...............G....T.......T..A...T.T...GAT.....T.  3349333
                                                      \                        
                                                      |                        
                                                TAATAAG
238      3924108   .......A.G..G...                                              3924123
238      1818784   .C...-.C...G...........GG...........A.T.A...T.T...            1818832
238      722221    .C...G..T..............GGA.......                             722189
238      2958259   GC.-.G..G..G...........GG....T......                          2958293
238      1727294   .C....-.G..G...........GG...........                          1727328
238      2605693   ....G-..T..............GT..T....G...                          2605658
                    \                                                          
                    |                                                          
                    T
238      2162660   ....C...G......-..............T.....                          2162694
238      2383439   .C..-G..G..G...TC..-TTG.G...........AGG.A...T.T...G.T.....T.  2383496
238      2259272   ....GG....                                                    2259281
238      3434906   .C.AC...G.......                                              3434891
238      2664248   .C..-...C.......C..-----G.....C......GTGA...T.T...G.T.....T.  2664195
238      4050171   .C..-G..G..GC...C.....T.G....T......AGG.A...T.T...A.T.....A.  4050232
                                        \                                      
                                        |                                      
                                      TAG
238      36016           ..T......................T.....TT.T...T.T...G.CA....T.  36076
                                                      \                        
                                                      |                        
                                                TAGCAAG
238      2076769   .C..-T..T..G......TT...GG........                             2076800
238      659469    .C...TT...G-............G....T......                          659435
238      1791530   .C..GG.GC.G-...........GG...........                          1791496
238      3369704   .....                                                         3369708
238      449067    .C..G.T...G-...........G.....T.......                         449102
238      2154003   .....--.T..G.......T...GTA.....                               2153975
238      3118758   .C..G.T...G-...........GG......T...                           3118791
238      2876698   .C.A....T..............GG.........                            2876665
238      2076225   ...A.G.---.C........T...G..A..C..-...GT...........G.A.....T.  2076170
238      846948    ..---G..T............T.TGT.......A..A.T.A...                  846988
238      3633891   .C..G...-..G.A.....T...GG........A..                          3633925
238      133359    GC......-..G.T.........                                       133380
238      3501878   .C..G-..T..G..G...A....GG............G..A...                  3501920
238      3889231   .A.C....T..........T...GG........T..                          3889196
238      3588287   .C..--..G..............GG...........                          3588320
238      2637558   GC..GT....G-...........GG....T......                          2637592
238      3163738   ..T....-----G..T.......GG.....C.....                          3163708
238      3852192   ..G...-.T..G...........GG.........                            3852224
238      1487781   ..CAGG..T..G.....CA....G............                          1487816
238      3528395   .AT.GG..TG.........AG..G............                          3528430
238      2529447   .C..G.-.G..G...........                                       2529468
238      2723900   .C..G.-.G..G...........G.........A...                         2723935
238      2433381   ..CAC...G..G.....CA....GG...........                          2433346
238      2504500   ..CAGG.C..TG...G.G.....GG...........                          2504465
238      2750686   .C..-...T..G...T.GA.....T....                                 2750659
238      2772411   .ACAC...G..G...........GG..G.......                           2772377
238      4224789   .C..G.-.C..G...........GG......                               4224760
238      2448340         ..T..G............G............TT.A...T.T...G.T.....T.  2448280
                                                      \                        
                                                      |                        
                                                TAGTAAG
238      4002495   T...-....G..G.GT..C.T...G......A.C...                         4002530
238      2784996   .C..G-..C..G......AT...GG............-T.A...T.T...G.T..G..T.  2785053
238      3478945   .C..G-..G..G...........GG...........-C..A...T.T...G.T.....T.  3479002
238      3018952   .C..G.-.G..G...........GG...........                          3018986
238      3057066   .C..G-..G..G.....G.....GG...........                          3057100
238      1242237   ....G.-....GCC.A...A...G............                          1242271
238      141329    .C..G-..T..............GG......T.....                         141364
238      1183655   .T..G.-.TG........AG...G.........A..                          1183689
238      3494492   .C..-G..G.TG...........GG.......T.GG....                      3494530
238      3127320   G..A.G..G.TG...........GG.....C..                             3127288
238      1405197   T-.....GC.............TGG...........TC..A...                  1405154
                            \                                                  
                            |                                                  
                            T
238      501490    .C..-...T.........A.....G.............                        501526
238      1539069   .C...G..T.........................                            1539036
238      490606    .T...-..T..............GG.........                            490574
238      1642101   .T..-G..T..G...........GG...........                          1642135
238      1101044   ...-.GA.T..........A...GG.............                        1101008
238      1608335   .C..G-..T..G...........GG...........                          1608301
238      3217833   .C..-...G..GC...........GA.........                           3217866
238      1161951   .T..-...T.........T.....G.........                            1161919
238      4060839   CC..-G..T..GA...........G.........                            4060871
238      1704905   .C..-G..G..G....C.C..T.G............                          1704871
238      3855580   .C..-T..T..G...........GGC..........                          3855546
238      3883886   .C..-G..G..G...........GGA......T...                          3883852
238      3952467   .C..-G..G..G............G.......G...                          3952433
238      973396    --.AC...T..........T...GG..T........                          973363
238      2736353   .C..-GC.TC.G...........GG...........                          2736387
238      3538461   .C..-G..T.....G.....T..G.....T......                          3538495
238      3813416   .C..-G.....G.......T...GG....                                 3813389
238      3892604   ....-G.CT..G..T........GG......T....                          3892570
238      4058950   .C..-G..G..G....C....TGGG.........                            4058982
238      1506200   .C..-G..T..T...T.......GT........                             1506231
238      1688075   .C..-G..G..G...........                                       1688054
238      1773515   .C..-G..T..............                                       1773494
238      2397881   .C..-...T..GC........T.GG........-..---.A...T.T...G.CA......  2397827
238      3225096   .C..G-..G..G...........GG...........                          3225062
238      3986832   ..G.---.G..G...........GG...........                          3986864
238      2519674   .C..-G..G..G.......G...GG....T..G....G..-...T.T...-AT.......  2519617
                                                       \                       
                                                       |                       
                                                       A
238      181738    .C..-G..TCC....T.......GG......A....                          181772
238      3097673   .C..-G..G..G.......                                           3097656
238      3271619   ......                                                        3271624
238      3796323   .A..--..TG.G.....CA....GG...........                          3796356
238      334693    .A..-G..T.TG.....CT..T.G..........                            334661
238      1318783   .C..-..CT....AG.....T..GG....                                 1318810
238      1530506   .C..-G..T.....G...AT..TGG.......                              1530476
238      2173650   .C..T......                                                   2173639
                       \                                                       
                       |                                                       
                       C
238      3967917   ..-T.......G......TT...GG...........                          3967951
238      557155    .C..-G..G..G...........GT........A..AG..A..AT.T...GTT.....T.  557214
                                                 \                             
                                                 |                             
```
