## Supplementary File S1B for "Recurrent erosion of *COA1/MITRAC15* demonstrates gene dispensability in oxidative phosphorylation": Supplementary_File_S1B.txt (part 111 of 732)

```
                                                 A
238      3679397   .C.-.G..T..G...........GG.C.........                          3679431
238      944898    .C..-...T..G....C...T...G......G....                          944932
238      314716    .C..-G..T..G........T..GG........A....                        314752
238      3910312   .C.-.G..T..G...T...A...GG..AG..T....-.G.....T.T.T.G.A.....T.  3910369
238      4118394   .C..-...T..G.......G...GG..........                           4118427
238      3198916   .C..-G.C...G......T....GG...CT......                          3198882
238      3597461   .C..G.T...G-...........GG...........                          3597495
238      3169935   ........G..C.........T.G....C..                               3169903
                        \ \                                                    
                        | |                                                    
                        G A
238      4084707   .T.-.G.....G.....CA....GG.....                                4084735
238      245558    .C.-.G..T..G...........G.A.....T....                          245592
238      2318505   .C..-.T.T..G...T..A....TG......T....                          2318539
238      548484    .C.AG.-.G..G...........GGT.........                           548451
238      598132    .C.-CGT.G..G...........GG..T....                              598162
238      1377464   ---...T.T..G...........GT......                               1377437
238      3241152   .C..-G..T..G......                                            3241136
238      3278439   ...C.G.--G.C.......G....G........                             3278469
238      2572274   .C..-G.....G...........GG...C..T....                          2572240
238      1874726   ....--C.G..............GG..G......                            1874757
238      959998    .C..-G.....G.........T.GG.G..T......                          959964
238      4078279   .T..-G..G.C.............G.......T..                           4078246
238      3291263   .C..-G.....G..G........                                       3291284
238      1636216   ..-C.......G.......T.T......                                  1636189
                           \                                                   
                           |                                                   
                           G
238      2965332   .C..-......G..G........GG.C...C.....                          2965298
238      3190257   .....                                                         3190253
238      3879435   .C........C-...T...........A........                          3879400
                        \                                                      
                        |                                                      
                        C
238      776517    .C..-G..T..G..........CG......T.....                          776483
238      2167820   .C..-G..T..G.........T.GG..G........                          2167854
238      763706    .C...-..T..G...........GG......A....                          763740
238      440472    .C..-G..T..G...T.A......G..........                           440505
238      695454    .C..G-..G..G....CA......G...........                          695488
238      1949454   .C..G-..G..G............G.....C.....                          1949488
238      2249597   .C..G-..C..G......A....GG...........                          2249631
238      2367901   ...-...--..G............G..A...                               2367928
238      3676544   .......-----...........GG............                         3676575
238      3917590   .C..-G..T..............GT.......                              3917620
238      3724981   --..C...G..G......T.....G...........                          3724946
                          \                                                    
                          |                                                    
                         GT
238      2686072   .C..G-..TC.G...........GG..........                           2686039
238      2627148   .......-G......T......-CG.C.........                          2627115
238      2258408   .AC.GG..G..G..GT.......GG...........                          2258372
                                          \                                    
                                          |                                    
                                          G
238      1451628   ....G-..T....A.............T......                            1451596
238      321316    .C..G-..T..............GG........                             321347
238      372923    .C..G-..T..G...........GG........                             372892
238      4184628   .C...G..-..G.A...CA.T..GG...........                          4184594
238      2288675   ....TT----.G.........T..G...........                          2288706
238      3202588   ....C...T..G....C......GG..GC.....                            3202554
                           \                                                   
                           |                                                   
                           G
238      3082517   .C...G....G-...........GG..........--...CA..T.T...A.T.....T.  3082460
                                                          \                    
                                                          |                    
                                                          T
238      3846468   ..----------...........GG...........                          3846443
223      261132    .C.A.G..T..G...........GG...........AGT.A...T.TC..G.T.....T.  261073
223      39072     .....G..T..G...........GG....G......A.T.A...G.TA..G.T.....T.  39013
223      776971    .C..TG..T..G.A....T....G............AGT.A...C.T..AGTCAA...T.  776912
223      2685654   .CT..T.CT..G.......T...G............AGT.A...T.T...G.CA....T.  2685713
223      1045278   ........T..G....A.T..T.G............A.T.A...TAT...G.CA...CT.  1045337
223      3072491   ...ATG..T..T......ATT..T.A.....G..T...T.CT..T....AGT......T.  3072432
223      462413    .C..GGT.T..G...G........G......T....AGT.A...T.T...GGT.....T.  462354
223      3112169   GC.A....T..G.........ATGGA.....T....A.T.A...T.T...G.CA....T.  3112110
223      1432809   .....G..T..G...........C..C.........AGT.A..AGA......A.A...AA  1432750
223      3193466   ...T.TA.G..G...A.....TGGG.C.........AGT.AA...A.....AAA.....A  3193525
223      1560805   ..........G....A...T....G..TC..T...CAGT.AA..C.....T.A.....A.  1560746
223      2040973   CC..G...T..G.........T.GG...........AGT.A...T.T...A.T.....T.  2041032
223      2138357   ........T.C...........TTG......T..T.A.T.AA.AT.....GTA.....G.  2138416
223      1708031   .....GT.T..G...T...A...GTAG..T....G.AGTC....G..A...T......T.  1708090
223      523064    .C......T..............GG.........G.TGGGA...T.T...G.A..G..T.  523123
223      1337258   .C...GA.T..G........T..GGA.G...G.....GG.A.G.T.T...A.CA....T.  1337317
223      862797    .T...G..G.T.......A....GG...........AGT.AA.AG.T...GT......T.  862738
223      1173646   .CT.GG..T..G...........TT...........AGT.A....T....T.A......T  1173587
223      545716    ......AGC..............GG.....GT..G.AG..A...G....A..A...C..A  545775
223      676637    G.TA....T..GG..A.....T.G......GTT.....T.AT..T.T..AG..A.....A  676578
223      2664262   GC...G..T..G.....A.T...GG...........A.T.A....TT..TA.T.....T.  2664321
223      1820852   .T...G..T..G.......T...G............C.T.A...T.T...            1820803
223      1515769   .C..GGA.T..G...........GTA.....G....A.T.A...T.T...G.CA....T.  1515710
223      998209    .TT..G..T..G...........GG.....TA....                          998244
223      1742362   ...C.C..T..G.A.T........G...........A.T.A....T...             1742410
223      420533    ...TGG..T..G..........C.GT..........                          420498
223      11732     .....G.A...G............G..T.T...A.CAGT.A.........            11683
223      889480    .T.A....T...............GA..........A.G.A..AT.TT..G.A.....T.  889539
223      1869972   .A.T.G..TG.....T...G....G...........AG..A.A..T....            1870021
223      2172953   .C...G..T..G...T.......GG.........T..                         2172989
223      2234185   .T...G..G.........T....GG...........                          2234220
223      448745    ..G.....T......T.......GG...........                          448780
223      109616    .C...G..T..C.........T..G..T........                          109651
223      1599304   .C...G..T..G.......T...GG......T....                          1599269
223      372929    ........T..G...........GG..T.T......                          372894
223      1453161   .C.C.G.CT..G...........G.........T..                          1453126
223      1520071   .C.A.GA....G...........GG......T....                          1520106
223      602989    .TGATG..TT.G...........GG....T......                          603024
223      1071864   .C...G..T...........A..GG....G......                          1071899
223      1275426   .C.A.CT.C..GC.................T.....                          1275391
223      4254425   .CCA.GA.T..G...........GG...........                          4254460
223      1709080   GT.A.G..T..G...........GG...CA...A..                          1709115
223      1410656   GCG.TG..T..G...........GGA.......                             1410688
223      2022283   .C...G..T..G.........GCGG.........                            2022316
223      1755935   .A..GG..T....A.........GG...........A.T.A...-.T...G.A.A....A  1755877
223      2089161   .C...GA.T...............G.....G.....                          2089196
223      616513    .A...G..T..GAC.........GG..........                           616547
223      1597194   .C...GA.T.TG...........GG...........                          1597229
223      2205823   .TG..GA.C..........A...GG....T......                          2205858
223      4265255   ........T..G.T.TA......G.T.........                           4265221
223      419852    .T....A............T.ATTG.......T.GAA.T.A...G.....            419803
223      215369    GA...GA.T..G.......A...GC...........                          215404
223      1058209   .TG..G..T..G...T.......GG......T...                           1058243
223      1651531   .C...GA.T..G......A.TT.GTA..........                          1651566
223      966711    .C.A.G..T..G.A.......T.GG..T......                            966678
223      3618439   .......GT.C....T........G...........ATA.A...G.....            3618488
223      996325    .C...G..T...............G...........AGT....AT.T...G.CA....T.  996266
223      1639340   .C....A.T..G............G...........                          1639375
223      770686    .C.A.G..T..G.......T....GC..........                          770721
223      1097087   .C...G..T..G.........T.GG....A...                             1097119
223      3224200   ........T.C.C..A...TT.TTG...........                          3224235
223      152586    .T..GG..T..G.......T...GG....T...A..AG..C...T.T...G.CAA...T.  152527
223      2181191   .C...GACTG.G............G...........AG..TA..T.T...ATT.....T.  2181250
223      843411    .TG.CG..T..G......A....GG...........AGT.A...T.T...A.T.....T.  843352
223      3186466   .A.T.G..T..G......T....GG......T....C...                      3186427
223      1528648   .C...G..T..G...........GG......                               1528678
223      1490526   ..T..T..T..............GG...........AG..A...                  1490569
223      1296039   .C..TGC.T.TG.........T.G............                          1296004
223      2933245   .A.AGG..T..G......T....GG..AG.......ACT.A...T.T...G.T......   2933187
223      4434385   .C..TGT.T......T..AA.TGG............                          4434350
223      2728505   .TG..G..TG.G..........G..........                             2728473
223      207603    .C.A.G..T..............GG.C..T......                          207638
223      2146916   .A......T..G...T...T.......T...G.....                         2146880
223      2706006   .T...G..G....A.T....T..G..........T..                         2705970
223      2142745   .C...G..T............T.TG......A...                           2142779
223      811878    .C..GG..T.GG...........GGA.T.........------.T.T.....T.....T.  811931
223      2027580   .C....A.G..GGC..........                                      2027603
223      1713845   ...A.G..T.TG.......T...GG...........                          1713810
223      878293    .CG.....T..G.AG........GG......T....                          878258
223      2085619   ....T..CT.C.A.....A...T.CA...TC....A..-.A...G.......          2085670
                                                    \                          
                                                    |                          
                                                    G
223      3952309   .TGATG..T..G...........GG.C.........                          3952344
223      2348735   .C..TG..T..G...........GG......T....                          2348770
223      2778231   .C...G..T..G...A..AG...GG...........                          2778196
223      1339493   .C.C..A.T..GA.......T..GG....T.T....                          1339528
223      967783    .CG..G..T..G...........GG.............                        967746
223      1983746   T......A.....T.T.......GG....T.......                         1983710
223      1663887   .....G..G.T..AGT....AG.TG...........                          1663922
223      2325605   .ACATG..T..........A....T....A......                          2325640
223      1991528   .......G..CCA..T.....T...T..........                          1991493
223      2685279   .A..CTC.G..G........A..GG....T......                          2685314
223      265935    .C.A.G..T..G...........GG..G.......                           265901
223      3408      ......C.CTTG......T....TGA........                            3375
223      1960208   .T....T.T..G......T....GG...........                          1960173
223      2151201   .C....A....G......T....G.T.......C...                         2151165
223      13590     .C.A.G.....G.......T...GG...T.....                            13557
223      2396004   .....GT.T..GG......T...GG......T....                          2395969
223      739094    C.G..GAGG......T...A.TC.G.........T...............T.......T.  739165
                                                       \    \                  
                                                       |    |                  
                                                 AGCATGT AGTTA
223      154452    GC.ACG.G...G...T..T........G...G..                            154485
223      418937    .C...G..T..GGA..C..T...G............                          418902
223      1318183   ....GG..T..GG.......T..GGAA....T....                          1318148
223      941213    .A..C...T..G...........G.C.......                             941181
223      771071    C......GC..G.......T...G...........---.......A....            771024
                                                              \                
                                                              |                
                                                              A
223      1773123   ...C..A.T..C......A....GGA.........                           1773157
223      3735183   .C.T.G..C..G...........C....T...G...                          3735148
223      734041    .T...GA.T...CA.....TT..GG...........                          734006
223      1309056   .C.-CG..G.......A..GT..GG.......T...A.T.AA..T.TA..G.CA....T.  1308998
223      1728408   .C...G.CTT.G...........GG......T...                           1728442
223      4545431   ...A.G..T..G......TT..............                            4545398
223      2179364   .....G..T..G.....AT.....G..T.T.T....                          2179329
223      2515870   GCG.G..CT..G...........GG......T....                          2515835
223      1994385   ..G.TG..C............T........C...G.AG.....AT.....            1994336
223      731679    .....CA.TG.G..C.AA...T..G.....C...G..                         731715
223      2542204   .C..GGT....GA.......T..GG...........                          2542239
223      2008534   ...A.GA.G.GG.......T...G............---...A.....              2008578
223      240378    .T..G-..T..G...........GG............GT.A...T.T...G.TAA...T.  240436
223      619858    .....G..T...G..G..A....GG...........                          619823
223      4784604   .T...-..T..G...........G...T...T..T.A.T.A..AT.T...G.CT....T.  4784546
223      2118091   ...A.G..TC.G.A......TG..GA.......                             2118059
223      708140    ..G..G..T...G...........G....TC.....                          708175
223      3707963   .A.C....T..G...........GGA..........ATT.A..T..T...G.TA....T.  3707904
223      1765530   ..CAGG..G..G...........GG...........AGT.A...T.T...G.TA....T.  1765471
223      648696    ........T..G.A.T...T....G....T....                            648663
223      981451    ..GA....T..G.......T....G....A...                             981483
223      1676913   .CT..GA.T..G...........GG..T........                          1676878
223      1775675   .A...T..T..G........T..G............                          1775711
                                          \                                    
                                          |                                    
                                          G
223      677014    G...T.T.T..G.C.G.....A.G.......                               677044
223      763145    GCT.T...G..G...........                                       763123
223      1259899   .C.A..A.T.............                                        1259920
223      2025928   .A...G..C.GG...........CT......                               2025898
223      542639    T...TT...GCGG...........G.........                            542672
223      599232    .....G.GGG..CAG....TT...............                          599267
223      1417911   .A......G....A.A...T.T..G...........                          1417946
223      2412669   ..GA....TG.........T.........T....                            2412702
223      3353469   .A...G.A...GG.....C.T...............                          3353504
223      3558943   .C.....CT..G...T.....T..TA.......T..                          3558978
223      266160    .T...G.....G...........GG.C....                               266130
223      2352526   .C......G..G...........GG..T........                          2352561
223      168471    ..CAGG..T..G...........GG..G.....A..AGT.A...T.T...GTA.....T.  168412
223      875702    ..CAGG..T..G...........GG......T..G.AG..A...T.TA..G.T.....T.  875643
223      695124    ...AT...G..GCA.....T.T........T..                             695092
223      3327861   .T...GA.T..T............G....A.T....                          3327896
223      942375    .CC..GA.T..........A...GG....T...A..                          942340
223      1320514   .C....A.T..............GG.....                                1320543
223      637951    .....G..T..G.A.T..A....GG..........                           637917
223      1599977   .....G..G.CT...T.......GG......A...                           1599943
223      1705018   .TG..G..T..G......T....                                       1705040
223      1030542   .C.TG-.....G............G...........A.T.A...T.T...G.CA....T.  1030484
223      75316     .C..TG..T...........T..TG.........                            75349
223      783053    ...A..A.G..TA..T..AT....GA........G.--------.G....A.AA.....A  783002
223      646002    .....G.AC.GG...........GT..........                           646036
223      1263230   TA.CTC.....G.........................                         1263194
223      1937065   .A......T..G...........GG......G..                            1937098
223      2465074   .C..TG..TC.G........T..G.A..........                          2465039
223      3892222   .C.AT...T..C...........GGA........                            3892189
223      4092769   .C......T..G......T....GG...........                          4092734
223      2326372   .TG..GA.T..G...........GT....T....                            2326405
223      1800508   ..G.....T...........TT..G...T..                               1800538
223      2325364   .CT.-...T..G.C.....T.TGTG.........A.AGT.AA..T.T...G.T.A...TA  2325306
223      4131311   .-CT.G..T..C...........GG.........T.ATT.A.....TA..G.CA....T.  4131369
223      971219    .CG..GA.G.......A.A...G.G......G..                            971252
223      1132290   .....CTAC..G...T.......T........                              1132321
223      159897    G.......T..G.......A....G....T....G.A.T.A...C....             159945
223      2023645   .....G............AT...C..G....A..                            2023612
223      719389    ..GA...........G..A.T..GG.....                                719418
223      2032210   GC...G..T..G...........GG..T...                               2032240
223      2341998   .....G..T..............GT....TGG.....                         2342034
223      2604755   ...A.G..T..G..GT..A....C.....                                 2604727
223      1187232   ----..T.T..G...........T...T........AG..A...T.T...G.CA....T.  1187287
223      1284462   .C.-.G..T..G...........G...T........A.T.A...T.T...G.CAT...T.  1284404
223      608154    ----G...T..............GG...C.....A.AGT.A...T.T...G.T.....T.  608099
223      105557    ..G..GT.T.T..........A..G......                               105587
223      877006    ...A...GG.GG......T............                               877036
223      2812577   ..G.TG..T........C......G..                                   2812603
223      4196360   .C.-....TG.GAT.........GG.....C.....A.T.A...TTT...G.CA....T.  4196418
223      109291    ----G...T..G....C......GGC..........AGT.A...C.T...GTCA....T.  109346
223      99774     .T.-TG..T..G......AT..C.G......G....AGT.....T.T...G.TAA...T.  99716
223      1291600   .T.-.G..T..G....A..TTG.G.........A..AGT.A...T.T...G.CA....T.  1291542
223      1303214   .C.-.G.CT....T.....T...GG...C..T....AGT.A...T.T...A.CA....T.  1303272
223      2466884   .C..G-..T..G...T....................AGT..A..T.T...A.C..C..T.  2466826
223      878555    .C..-G..T..G...........GG...........ATT.A...T.T...G.CA....T.  878613
223      112825    .A..-G..T..G......T....GG............GG.A..AT.T...G.CA....T.  112767
223      249974    .C..-G.CG..G....AC.....GG........A..A.T.A.....T...G.T......A  250032
223      819201    .C..-G..T..G...........GG..........GAGT.A...T.T...G.T.....T.  819259
223      1265860   .C..-G..G..G...........GG.A.........A.T.A.A.T.T...A.CA....G.  1265918
223      1468212   .C..-G..T..G...........GG...........AGT.A...T.T...G.CA....T.  1468154
223      2202038   .T..G-..T..G...........GG...........AGT.A...T.T...G.TA....T.  2201980
223      1153808   .T..G-..T..G...........GG...........AGT.AA..T.T...G.CA....G.  1153866
223      2248645   .C..-GC.T..G........G..G.......T....AGA.A..A..TA..G.T.....T.  2248587
223      1098038   .T..-G..T..GC......T...G............A.T.A...T.T...G.CA...GT.  1098096
223      956891    .C..-T..T..G.....C.T...GG....T......AGT.A...T.T...G.T.....T.  956949
223      1270953   .C..-...T.TG...T...TT..GGA.......A..AGT.A...T.T...A.T....CT.  1271011
223      2254071   .C..-G..T..G...........GG......TG...AGT.A...T.T...G.CA....T.  2254013
223      2304183   .C..-G..T..G.........T..G..........CTGT.A...G.T...G.CA....T.  2304125
223      2387269   .C..-G..T..G...T..AT...GG...........AGT.A...T.T...G.TA....T.  2387211
223      3585817   .A..-G..TG.G.........A.G..C.......T..GT.AT..T.T...T.CA....A.  3585759
223      2670339   .C..-G..T..T....CCC...GGG..G........A.T.A...T.T...G.CA....T.  2670281
223      3824651   .C..-G..T..G...T..T....GG...........AGG.A...T.T...G.T....AT.  3824593
223      1217096   .C..GG..C..G...........G.....T.T....                          1217061
223      152880    .C..-G..G..GAT....T....GTA...T...A.GAGT.....T.....G.T.....T.  152822
223      579740    ...T.G..T..G.......T....G......                               579770
223      2444770   .......GTC.T......T....GGT.....                               2444800
223      2541784   ...CTGT.T..........T.A..G..                                   2541810
223      609359    .C...-..T..G...........GG...........AG..T...T.T...G.CA....T.  609417
223      1413043   .C..G-..T..............GG...........AGT.A...T.TA..G.C.....T.  1412985
223      1430040   .C..G-..TC.G............G.....C.....A...A...T.T...G.T.T...T.  1430098
223      751842    .C..G-..T..G...........GG...........AGT.....T.T...G.T.C...T.  751900
223      4222324   .C..G-..G..G...........GG...........AGT.A...T.T...G.T.....T.  4222266
223      1166940   .C..G-.....G...........GG......T....AGT.A...T.T...G.T.....T.  1166882
223      788759    .C..G-..G..G...........GG......T....A.T.A..AT.T...G.T.....T.  788701
223      1617506   .C..-G..C..G...........GG.........A.ATT.A...T.T...G.CA....T.  1617448
223      1827118   .C..G-..T..G...........CT...........AGT.A...T.T..CG.T.....T.  1827176
223      350846    GT...G..T..G...........G............                          350881
223      683449    .T..T-..T..G...........TT.............T.A...T.T..AG.T.....T.  683507
223      961997    .C..G-..G..G...........GG........A..ACT.A...T.T...G.CA....T.  962055
223      1906151   .C..-GC.T..G...........GG......T....AGT.AA..T.T...G.T.....T.  1906209
223      4792506   .CT.G-..T..G............G......T....AGA.A...T.T...G.A.....T.  4792564
223      680669    ......A.TT.G...........G..                                    680694
223      1408297   .C..G-..T..G...........GG........A..AGA.A...T.T...G.TA....T.  1408239
223      2773980   .....G..T....T.T.......GG......                               2773950
223      360760    .T..T-..T..G......C....GG...........AGT.A...T.T...G.CA....T.  360702
223      1630667   .C..G-..T..G...........GG.....G.....AGT.A..AT.T...T.T.....T.  1630725
223      1736545   .C..G-..T..G...........GGA..G..G....A.T.A..AT.T...G.T.....T.  1736487
223      944149    .C..G-..T..G...........GG..G.........CT.A...T.TA..G.CA....T.  944207
223      978097    .C..G-..T..G.A....ATT..GG...........A.T.A...T.T...G.T.....T.  978155
223      173856    .C..G-..G..G...........GG...........A.T.A...T.T..AA.CA....T.  173914
223      936004    ....--..TT.G...........GG...........AGT.A...T.T...G.T.....T.  936061
223      3342264   .C..T-..T..G............GA.T.......CCGG.A...T.T...G.T.....T.  3342206
223      553049    CC..--..T..GA..........GG...........AGT.A...G.T...G.T.....T.  553106
223      3307383   .T..C-..T..G............G.C....T....A.T.....T.T...G.T.A...T.  3307441
223      2019170   .C..G-..T..G...........GGC..........AGT.A...T.T...G.CA....T.  2019112
223      3229804   .C..T-..T..G...A.......G.A...........GTTA.....T...G.TA....T.  3229862
223      573767    .TG.G.-.T..G...........GG...........A.T.A...T.TC..GGT.....T.  573709
223      3645594   .C..T-..G..G...........GG...........AG..A...T.T..AG.CA.T..T.  3645536
223      785327    ........T..G...........GG....T......AGT.A..TT.T...G.A.....T.  785266
                        \ \                                                    
                        | |                                                    
                        G T
223      713697    .C....-.G..GG...C......GG......T....AGT.A...T.T...A.CA....T.  713639
223      1545943   .C..G-..G..G............G......T....AGT.A...T.T...G.CA....T.  1545885
223      2383184   .C...-..T..G...........GG........A..AGT.A...T.T...G.CA......  2383242
223      1671591   .C..G.-.C..G...T.......GG...........A.T.A...T.T...GGCA....T.  1671533
223      2616147   ....G-.....G............G........A..AGT.A..TT.G...G.T.....T.  2616089
223      1545112   .C..G.-.C..G..G........GGA..........AGT.A..AT.T...G.T.....T.  1545170
223      2379080   .C..G.-.T..G.......GT..G.A...T......AGT.A...T.T...G.CA....T.  2379022
223      4159816   .C..G-..T..G...........G.A.....T....A.T.A..AT.T...G.CA....T.  4159758
223      2149739   .C..G-..T..G...........GG......T....AGG.A...T.T...G.CA....T.  2149681
223      2276989   ...A.G..T..G......                                            2277006
223      2641699   .T..G-..T..G.........T.GG...........AGT.A...T.T...T.CA....T.  2641641
223      1013702   .C...G..G.CG...........GG...........                          1013739
                                \                                              
                                |                                              
                               GA
223      2411820   .C..G.-.T..G...........G.T..........AGT.A...T.T...G.CA....T.  2411762
223      799276    .A..GCT...G-........TT..............A.T.A..AT.T..AA.T.....T.  799334
223      2338572   ....G.C.-T.G.C.........GG.....G......GT.A..AT.T...G.CA....T.  2338514
223      2129603   .C..GG..-..G...G.......GG......T....A.T.A...T.T...G.TA...CT.  2129545
223      4265503   ..C.....G............                                         4265483
223      1195651   .C..-----.G..T.AG......GGA.....T....AG..A...T.T...G.T.....T.  1195705
223      340469    CTC..G..T.....G......                                         340449
223      1003015   .C..-G..T..G...........GCA..........A.T.A...T.T...G.T.....    1002959
223      2360187   .....G....TG.C.T......................                        2360150
223      2104138   ........T....A....C...C..                                     2104114
223      835035    .C..-G..G..G...T...T...GG......G....AGT.A...T.T...G.T.....    835091
223      984775    .CT.-G.CT..G.......A...GG..........CAG..A..AT.T...G.T.....-.  984832
223      1968103   .C..------GG....C......GG...........AGT.C..A..T...G.T.....T.  1968156
223      1426903   .C...G..T.GG...........                                       1426925
223      2604406   .C...G..T..G......A...                                        2604427
223      871561    ...A.G..C..G..........                                        871540
223      2654883   ..T...A.T..G............                                      2654860
223      2725150   ....TG.....G.......T..                                        2725171
223      610158    ...A.G..T..G.......-...GG...........                          610124
223      1561994   .....G..T.GG......A..                                         1561974
223      1273627   .C..G-..T..G.....CA....GG............GT.A...T.T...G.CA....    1273683
223      932939    ..G..T......G..TC......                                       932917
223      1829827   TT......T..G......                                            1829810
223      1305411   .C..G.T..GG-...........GG...........AGT.A...T.T...G.CA....T.  1305353
223      2369615   .C..G.T...G-...........GG...........AGG.A..AT.T...G.T.....T.  2369557
223      1061371   ........G............                                         1061351
223      2348479   .C.-.G..TG.G.........T.GG......T.....GT.A...T.T...G.CA....T.  2348418
                              \                                                
                              |                                                
                            TGT
223      1704438   .T..GGC...G-...........GG.........A...T.A...T.TA..G.CA....T.  1704380
223      3169497   .....TA.T..............                                       3169475
223      4156248   .C..G.T...G-...........GG...........AGT.A...T.T...G.CA....T.  4156306
223      1435969   .....G..----...........GGAC.........                          1436000
223      2273315   ---...T...G-....C.......G...........A.T.A..TT.T...A.CA....T.  2273370
223      584463    ....CG..--TG..T.......--........CT..AG......                  584424
223      1654432   ....T............                                             1654448
223      2704570   .C...TT.C....A.T.....G..GA...G.....A.--------....A.T.......A  2704519
223      1805809   .TG.....TC.G..........                                        1805788
223      1200897   .C..G.T....-...........GG...........AGTTA...T.T...G.T.A...T.  1200838
                                     \                                         
                                     |                                         
                                     T
223      2329206   .C..TTT...G-...........GG...........A.T.A...                  2329248
223      1349604   ........T.....G...                                            1349621
223      177914    .T...G..T..G..............C.....CA...G..                      177954
                                          \                                    
                                          |                                    
                                          G
223      2541379   ..TT...A.-----.........GG........T..AGT.A...T.T...G.T....GT.  2541433
223      1544055   .....G.....GG...........G..T...                               1544025
223      1775944   .C...G..T..G..........-.T.....CA....                          1775978
223      1896402   .C..G.T...GG-..........GG...........ATT.A..AT.T...G.T.....T.  1896344
223      4278583   .C..GGT.....-...A.......G...........AGT.A...T.T...G.CA....A.  4278641
223      2424994   .....G..T..G..........                                        2425015
223      3988594   .C..GGT...--...........GG.......                              3988623
223      1019943   ........T.C........                                           1019961
223      1579043   .A......T...........                                          1579024
223      1791738   .....G.G.......T..A.T...                                      1791761
223      1673247   .C......T.........A...GGG....A....                            1673214
223      815089    .T..GG..T..G...........G.....T......                          815054
223      2957719   .TT..G..T..C...........GG...........AGT.....T.....G.T.....T.  2957653
                                                                  \            
                                                                  |            
                                                            AATGTCT
223      2093316   .T..GG.............T.TGGGA..........                          2093281
223      128507    ..                                                            128506
223      3329312   .....GT.T.....                                                3329299
223      80470     G...TG.....G...........GG........                             80436
                     \    \                                                    
                     |    |                                                    
                     C    T
223      923773    ....                                                          923776
223      2061648   .CT.....G..G.....                                             2061632
223      703138    ..............                                                703151
223      999945    .C...GT.T..G.T..........                                      999922
223      1995869   .AG..G..TG.....T...............                               1995838
                                 \                                             
                                 |                                             
                                 G
223      1192771   ...A.G..T..............GGA.....G....                          1192807
                               \                                               
                               |                                               
                               C
223      259109    .....G..T.GC..--........T...........---.A..A...A...T...       259060
223      1147197   .A......T..G...........GGA.T...T....                          1147162
223      2034422         ..T..G...........GGA...........T..T...T.T...A.T.....T.  2034478
                                                      \                        
                                                      |                        
                                                    TAG
223      726447    TC..G-..T..G...........G.............TA....T........T.A...T.  726512
                                                       \    \     \            
                                                       |    |     |            
                                                       A    T TGTCT
223      3419439   .C..G-..T..G...........G..........T..TT.A...T.T...            3419391
223      2400024   ...C....T..G......A..TGGG......T..T.T.T.A...T.T...            2399974
                         \                                                     
                         |                                                     
                         G
223      4000955   .C..G.-.T..G.........AGTGC..........                          4000989
223      1062503   .C..G-..T..G...T.C.....GG...........A.T.A...T.T...            1062551
223      1450483   ..----.GT..G......A....GG......T..                            1450512
223      2052512   ..CAGG..T..G...----.....G...........AGT.A...T.T...G.CA....T.  2052567
223      1579309   .C..--..------.........GG........A..A.T.A...T.T...G.CA....    1579260
223      1353953   .C.....................C....C.......                          1353918
223      889050    ....C...T..G......-....GG..T........A.T.AA..T.T...GAT.....T.  889112
                         \                                                     
                         |                                                     
                      GTTG
223      120108    .A...-..T..G............G........                             120077
223      4045774   .T..G-..T..G...........GG........A..                          4045740
223      1935047   ......C.G.......--..T...G.C.........                          1935080
223      696973    ..........T..                                                 696985
223      564917    .....                                                         564921
223      158562    .C..G-..T..G.......T...GG...........                          158596
223      593392    CT...G..G.C........T...........T...                           593358
223      791508          ..T..G...........GG............T......T.T...A.C.....T.  791448
                                                      \                        
                                                      |                        
                                                TAGTAAG
223      1091099   .C..-G..T..............GG......-....                          1091066
223      1627561   .C..-G..T..G...T........G.....C.....                          1627527
223      411528    .C..-G..T..G.........T.GG...........                          411494
223      2561365   .C..-G..T..G.....CT....GG............                         2561400
223      2959363   ....----T..G......CA...G.....A.T....                          2959332
223      2005055   ..G.....G..G...                                               2005041
223      1991317   ........G..G......-.A.TG..G.C.C...A.AGT.A..........T..        1991369
223      1146889   .T......T..G............G...........                          1146854
223      2166252   ....G.T...G-...........GG...C.......                          2166218
223      987918    .C..G.C...G-...........GG.......T....                         987883
223      2235746   ........T..G...A.A.-...G.......T..                            2235714
223      1477007   ....T...                                                      1477000
223      478638    .C..G.-.T..G..........-.G...........T.T.AA..T.....G.T.....T.  478581
223      1054258   --...G..C..G.......T...GG.........                            1054289
223      1348181   .C...GC...G-...........GG...C.......                          1348215
223      2004651   .C...GC...G-............G...........                          2004617
223      2318588   .T..G.T...G-...........GG...........                          2318554
223      1735937   ......AGG...............G....T.T....                          1735972
223      3834175   ....-TC.T..G.........AT.GA..........                          3834209
223      2542451   .TG....-G....T....T..........T......                          2542485
223      3677717   T.......T...CA....AT....G....                                 3677745
223      4283981   ---.....T..............GG....T.G....                          4283949
223      835410    ....GCA.T..G.........G..GT.....G..                            835443
223      1678060   .TG.GT.---..............GA..........                          1678028
223      727676    .A..G.C.....-A..........G..T.T...A...TT.A...T.T...            727725
                       \                                                       
                       |                                                       
                       T
223      1463378   ......A.................                                      1463404
                           \                                                   
                           |                                                   
                         GAA
223      1060974   .....G..T..G........T...G.....T..C..                          1060938
                     \                                                         
                     |                                                         
                     A
223      1656306   .C..G.T...---......T...GG...........                          1656274
223      3717681   .C..-...T..G...G........G......A....AGT.....                  3717723
223      1019071   .....T....GG...T..T.T......T...T..-.C.--------TT....A.....T.  1019020
                           \                                                   
                           |                                                   
                           G
223      4164932   .A.C.G.......A.........GG......T....                          4164967
223      555150    .A....                                                        555155
223      1269061   ........G..GG.........T.G...........                          1269026
223      2076847   .C......T..............GG.....                                2076818
223      4594662   .C.T...CC..............                                       4594684
223      362126    .....--CT..G..........                                        362145
223      745315    .T..GGT.G---............G...........                          745283
223      1296531   .C..G-..G...............G...........A.T.A...                  1296489
223      101078    .C...--.T..G.........T.G............                          101045
223      1215009   .T..GG..-..G........T..GG...........                          1214975
223      1292986   ...........G...T...TT.............                            1292952
                          \                                                    
                          |                                                    
                          T
223      3165005   .C..G.C.-..G...T.......GGA..........                          3164971
223      130238    .....G..G...G.GT.......G.......T....                          130203
223      660551    ..CT.....-----...C..T..GG...........                          660581
223      1680582   ...A...---GG.C..........G.C....G..-.A.G.....G....A..A.....    1680637
                                                            \                  
                                                            |                  
                                                           CA
223      3939037   .T...G..-.........T.T.GGG..AT.......                          3939003
223      2243567   .......                                                       2243573
223      3422587   ...C....T....T..A.A....GG.......T...                          3422552
223      2159156   .CT.G-..T..GGA.........G............A.T.A...                  2159198
223      3487353   .CCTG.C.-.....T.......GG.......T..                            3487321
223      597967    .C..G.C.-..G...........GG....T.T....                          597933
223      829726    ...C.GC.G..G......AT...GG...........                          829761
223      1119092   ..CAG...T..G.......T...GG....T......                          1119127
223      4718039   ....-.T.GT...---................                              4718012
223      932739    .A...G.......A.....T....                                      932715
                          \                                                    
                          |                                                    
                          T
223      2160832   .A.C...GT..G.......TT..G.A...T......                          2160797
223      3396090   -C...G..G..G.A....T....GGA..........A.T.A...T.T...G.A.....A.  3396151
                                                      \                        
                                                      |                        
                                                    TAG
223      2477696   .C....T...G-...........GG........A..                          2477662
223      122969    .AT.GG..T..G.......T...GG...........                          122934
223      191720    ......T....G.......T..                                        191698
                        \                                                      
                        |                                                      
                        G
223      644226    ...C.G..G..G...T........G.C....                               644196
223      615069    .....                                                         615065
223      2265268   .C..T.-.T..............G............                          2265302
223      1189224   .C..G.-.T..G...........GG...........                          1189190
223      865012    ....--..G.G............GG...........                          864979
223      1210890   ..CAG...C..G...........GG...........                          1210855
223      2016678   .C..G.-.T..G...........GG......G....                          2016644
223      3374155   .AT.G...T...A..........GG...........                          3374190
223      4238      .A.A.G..T..G.......T...GG...........                          4203
223      1452300   .C..G.-.T..G...........GGA.....T....                          1452266
223      1627124   ..CAGG..T..G.....C.....GG...........                          1627089
223      524537    .AC.GG..T..G...........GG..A........                          524572
223      950927    .C..G.-.T..............GG........A..                          950961
223      997985    ..CA.GA.T..G...........GG.......T...                          998020
223      2442940   .C....-.T..G.......A.T.GG......                               2442969
223      1178432   .C....-.G..G...........G........                              1178462
223      1095532   .TT.GG..T..G...A.....T.GG...........                          1095497
223      1668578   .C..G.-.T..G.......-...GGT.A.T.......G......T.T...            1668625
223      4434831   .T..G.-.T.TG...........GGT.T........                          4434865
223      4418303   ..CAGG..T..G....C....T.GG...........                          4418338
223      274950    .TG.G.-.G.GG...........GG.........                            274982
223      1696428   ......                                                        1696433
223      2088672         ..T..G...........G..............A.....T.T...G.C.....T.  2088612
                                                       \    \                  
                                                       |    |                  
                                                       A TATTAT
223      2392321   .......                                                       2392327
223      3463402   .C...-..T..G......T.....G............TT.A...T.T...GTT.....T.  3463461
                                                       \                       
                                                       |                       
                                                       A
223      245541    .C..G-..T..G........T...T...........                          245507
223      287850    GC..G-..T..G............G...........                          287816
223      1460940   .CT.G.-.G..G...........GG...........                          1460974
223      1923022   .A..G...TG.G.A.........GGA.........                           1922988
223      628153    .C..G-..T..G....A......GG...........                          628119
223      1763294   .C..G-..TG.G............GA..........                          1763260
223      1645505   .....                                                         1645509
223      2408207   .C..G-..T..G.......A...GG............                         2408242
223      102671    .C..G-..T..T...........GG.....TG....                          102637
223      222282    .C..G-..G..G.........GTGG...........                          222248
223      807865    .....T..G..G....C......T......                                807898
                     \                                                         
                     |                                                         
                   AGAT
223      1212402   .C..G-.CC..G...........GG....T......                          1212436
223      2584250   .CT.G-..T............T..G........A..                          2584216
223      684817    .C..G-..G..G...........GG..........                           684784
223      1590492   ...A.G.........T.......                                       1590515
                          \                                                    
                          |                                                    
                          T
223      276061    .C..G-..T..G.....-.....GG...........                          276094
223      896767    .C..G-..T..G......T....GG...........                          896733
223      1768173   .C..G-..G..G.........T.GG...........                          1768139
223      3686674   .C...--....G...T.......GG........                             3686704
223      1031643   T....G..C..G...T........G.........                            1031610
223      2295309   .ATT.G..T..G......T..A.GG......T...                           2295343
223      1604574   .C..C--.T..G.T....T....GG...........                          1604541
223      4698287   .CC.G-..T..G...........GG......T.....                         4698252
223      792565    ....-G..T...............G........                             792596
223      125737    ....-G..T....A.........GG...........                          125703
223      723677    .C..-...T.........A....GG...........                          723711
223      725498    ....-...C..G.......A...GG...........                          725464
223      1072003   .C..-G..G............T.GG...........                          1072037
223      1415282   .C..-G..T..G...........GG...........                          1415316
223      1551107   .C..-G..T..G...........GG...........                          1551073
223      2215118   .C..-G..T..G............G...........                          2215084
223      1113514   .C..-G..T..G...........GG............                         1113479
223      1151072   --.AC......G...........GG...........                          1151039
223      2787993   .C..--..-..G......C.....G...........                          2788025
223      220634    .C..-G.CT..G...........GG...........                          220668
223      269913    .C..-G..T..G.......T...GG...........                          269879
223      273024    .C..-...T..G...........GG..G........                          272990
223      280466    .C..-G..G..G...........GG.........                            280498
223      888793    .C..-G..T..G.A.........GG...........                          888827
223      923299    .C..-G..T..G........T..GG...........                          923333
223      1985195   .T..--..T..G...........G.A..........                          1985162
223      2764527   .C..G-..T.........T....G............                          2764493
223      107429    .C..-G..T..G......C....GG.........                            107461
223      1297001   .C..-G..T..G...........GG......T..                            1296969
223      597543    .C..-G..T..G...........GG........                             597574
223      1219294   .C..-G..T..G.........T.GG...........                          1219328
223      1561587   CC..-G..T..G...........GG...........                          1561621
223      1744833   .C..-...T..............GG..G..C.....                          1744867
223      1748933   .C..-G.CT..G...........GG........T..                          1748967
223      2147219   .C..-G.CT..G...........GG...........                          2147253
223      808281    .T..-G..T......T.G.....GG............G..-...T.T...G.CA....T.  808223
                                                       \                       
                                                       |                       
                                                       A
223      1016450   .C...-..T..G...........GT...........                          1016416
223      1184339   .C..G-..G..G...........CG...........                          1184305
223      57399     .C..-G..T..G............                                      57377
223      495574    .C..--..T..G...........GG......                               495546
223      827518    .C..-G..T..G.A..........GC...T......                          827484
223      1229397   ....-G..T..GG..........GCA.....                               1229426
223      1239884   .C..-G.....G...........GG..TCT......                          1239918
223      1504409   .C..-G..T..G....-......GG...........                          1504376
223      1536675   .C..-G..T..G...........GG......                               1536646
223      3874389   .C..-G..T........GA.....G..T........                          3874355
223      4217078   .T..-G..T..G...........GGA..........                          4217112
223      262633    .C..-G..T..G.........T.GG............GT.A...T.T...G.T...      262578
                                                 \                             
                                                 |                             
                                                 A
223      1286161   .C..-G..TTTG.......TT...G..........                           1286194
223      1486584   .ATC.G..G..G...........GG....T....                            1486617
223      2656965   .-..GG.GT..G........T...G...........                          2656999
223      766304    .C..-G..G..G...........GG....T..                              766334
223      1125947   .C..-G..T..GG..........GGA......                              1125977
223      4075536   .T..-G..T..G..G....-...G............                          4075569
223      345215    .C..-...T..G........T..GG........                             345246
223      666526    .C..-GC.T..T...........                                       666505
223      708440    .C..-G..T..G.......T...GG......T....                          708474
223      711621    .C..-G..TG.GG..T..T....GG...........                          711655
223      1211293   .C..-G..T..G.......T...GG.....G.....                          1211259
223      1783911   .C..-GT.T..G.......T...GG......                               1783940
223      2047164   .C..GGT................GG......T....                          2047200
                               \                                               
                               |                                               
                               G
223      2187043   .C..-G..T..G...........GG......T....                          2187077
223      3711087   .C.-.G..T..G......A....G......                                3711059
223      2479936   .C..-G.AT.GG......T....GG............                         2479901
223      2616862   .C..-...T..G......TT.T..G....T......                          2616827
                                   \                                           
                                   |                                           
                                   T
223      167916    .....                                                         167920
223      525705    .T..-G..G..G.......-...G.....TG.....                          525672
223      576121    .C..-G.CT..G...T...T...GG........A..                          576087
223      690101    .TT.-...T..GG..........GG........A..                          690135
223      813845    ---.C......T..T.......GG.C...........                         813878
223      1227283   .C..-G..G..G..G.....T..GG.....C...                            1227251
223      1685326   .C..-GC.G..G........TG..G......T....                          1685292
223      1905165   .C..G-...G.............                                       1905187
                               \                                               
                               |                                               
                               G
223      2189270   .C..-G..T..G...T.C.....GG......T....                          2189236
223      1877262   .C..G-..TG.G...........GG......                               1877233
223      4162261   .C..-G..T..G...........GG......                               4162291
                                   \                                           
                                   |                                           
                                   T
223      4526721       ...G...G.......TTT..G...........A.A.A.CA.......T......T.  4526665
                                                         \                     
                                                         |                     
                                                         G
223      884475    .C..-G..T..G...A.......GG....                                 884448
223      1227414   .C..-G..T..G.......                                           1227397
223      1744061   .T..-G..T..G.A......T..GG....                                 1744088
223      2385080   .C..--------......T....GG...........                          2385053
223      2748562   .C....                                                        2748557
223      4389753   ....-..GC..C.C....C..T.TG....T.A..-......                     4389791
223      409395    .T..-G..T..G.........T.GG...........                          409429
223      1621668   .T..-G..T..G...........GG..T........                          1621702
223      1034711   .C..-G..G..G.........T.GG......A....                          1034745
223      1115768   .C.-.G..T.........A..T..G.........                            1115800
223      4273709   .T.TG-..T.G.............G...........                          4273675
223      308715    ...-.G..T..G...........GG......G.....                         308750
223      1149824   .C..-G..TG.G...........G.........A..                          1149790
223      1075530   .C.-.G..T..GA.CT.......GG...........                          1075564
223      2608145   .C.-TG..T..G...........GG...........                          2608111
223      3022612   .C.-.G..T..GCA.........GG...........                          3022578
223      4655545   .C.-....G..G.......TT..GG...........                          4655579
223      4341058   .A..--..T..G......................                            4341089
223      4688774   .C..-...T..G......A.....G.....G..A..                          4688740
223      727306    .T..-G..G..G...........                                       727285
223      1572205   .C.-.G..G......A...T...GG.A.......                            1572173
223      4152548   .C..-G..T..G.........T.GGA.G........                          4152514
223      1132122   .C..-G..T..G.........T.GG........T....                        1132158
223      2271633   .C.-.G..T..G.......T...GG...........                          2271599
223      2520927   .C..-G..T..G....C.T....G..........                            2520959
223      2526961   .C..--..C..G...........GG...........                          2526928
223      3335527   .C..---.T.........A....GG...........                          3335559
223      4042963   .C..-T..T..C...........GGA.....A.....                         4042928
223      355403    .T.-.G..C..G......A....C............                          355363
                                            \                                  
                                            |                                  
                                       CCCACG
223      934939    .C..-T..T.C....T.....TGGG...........                          934905
223      1726912   .T..G.-.C..GG.....A....G.........                             1726881
223      257082    .C.-.G..T..G........T..GG....                                 257055
223      734501    ..T-.....G.GG..........TG...........CTT.A......               734547
                                 \                                             
                                 |                                             
                                 C
223      1664375   .C..-G..T..G.C.........GG.....C.....                          1664341
223      2467943   .C..-G..G..G......T....GG......                               2467914
223      4077354   .C.-.G..T..G...........GG........                             4077323
223      4446446   .C..G.-.T..G...........GG..T...                               4446417
223      3285318   ---.GG....C........G...GG...........                          3285286
223      1681824   .T.-.G..C..G...........GG...........                          1681790
223      351133    ....G...T..................A...G....                          351173
                          \              \                                     
                          |              |                                     
                          T           ATGT
223      937652    TC.-.G.CT..G...........G............                          937618
223      1273057   .T..G.-.T..G.........T.C.A..........                          1273023
223      235924    .C.-C...T..G...A.......GG...........                          235958
223      3399673   ...-.G..T..G............GA...T..G...                          3399639
223      79590     .C.-.G..T..G.........TGGG...........                          79556
223      3493173   .T.-.G..T..G.......T....G...........                          3493139
223      4288039   .A...--.T.....G........GG....TG....                           4288071
223      783140    .C.-.G..T..G........T..GG....                                 783113
223      2988767   ......A.................CA...A...                             2988734
                           \                                                   
                           |                                                   
                           T
223      4271249   .C.-.G..T..........-...GG....T......                          4271216
223      145618    .T.-.G..T..G...........GG...........                          145652
223      1133564   ...-.T..GG.G...........GG...........                          1133530
223      1826378   .C.-.G..C..GA.......T..GG.C.........                          1826344
223      1896152   .C.-.GC.T..G....C.A....G............                          1896118
223      2229990   .C.-C.C.T..G........                                          2229972
223      2459553   .C.-.G..T.GG.A.TC.A....GG...........                          2459519
223      461876    ....-G..T..G...........GG......T....                          461910
223      4738      -----...T..T.........T.GG...........                          4708
223      541815    .C..-G..T..G.........T.G....C.......                          541781
223      3965618   .C..-G..T......T.G.A....G...........                          3965652
223      210415    .C..-G..T..G.......A...GG...........                          210449
223      189947    .CG.--..T.........T....G...A.T.G.....                         189913
223      688943    .....--.T..G...........GG...T.......                          688910
223      1509412   .C..-G..T..G...T.......GG........T..                          1509446
223      1638379   .------.C....T.T.......TG............                         1638349
223      1363702   .A.....GG..G.........T..G......                               1363732
                   \                                                           
                   |                                                           
                   A
223      169698    .C..G-..T............T.GGA..........                          169732
223      1288246   ..T......G.C.TC........G.............-T.A...T.T...G.CA....T.  1288313
                    \      \       \                                           
                    |      |       |                                           
                   TAGG   CC     AGT
223      1980436   ..-.....TCC......A....G.G.....                                1980465
                          \                                                    
                          |                                                    
                          T
223      2346150   .T..G-..T..G...........GG......T..                            2346182
223      1053201   G...-..GC.....T....TT..GG...G.......TGT.T...G......T.....     1053145
                                                       \                       
                                                       |                       
                                                       A
223      2771806   .C..-TT.T..G..G......T.GG...........                          2771772
223      4784164   .C..G-..T..C............G........A..                          4784130
223      24782     .C..G-..T..............GG...........                          24748
223      1993654   .C..G-..T.GG...........GG...........                          1993620
223      108892    .T..G-..G..............GG....T......                          108926
223      1291858   .C..--T.C..G........T...G..-........                          1291826
223      1919606   .C..G-..T..G.......T....G...........                          1919572
223      4340805   ....--..T..G...T...A.TG.............                          4340772
223      1945026   .T..G-..T..G.......TT..GG...........                          1945060
223      3284733   .C.T.-..T.........TG...GG...........                          3284767
223      1916086   .C.-.G..T..G...........GG........---........T.T...G.T.....T.  1916028
                                                            \                  
                                                            |                  
                                                          TGA
223      1371222   ..T.GG..T..............                                       1371244
223      2253080   .C..T.-.C..G...........G............                          2253114
223      3466301   .C..-G..T..G..........                                        3466321
223      4056389   ---...T....-...........GG...........                          4056358
223      928474    .C..G-..T..G...........GG......T...                           928441
223      1840795   ---.....T.C..........T.G.......T....                          1840762
                          \                                                    
                          |                                                    
                          T
223      1870551   ...AC.T.T.....G........GG...........                          1870587
                          \                                                    
                          |                                                    
                          A
223      148182    ..G...AGG..G..GT.......G.-...T..T.....                        148146
223      1990456   .....TC-...G.A.........GG...........                          1990490
223      2731044   .T..-G..T..G......T....G.........                             2731013
223      4379884   .C..G-..T..G...........G..........                            4379852
223      2640305   ...C.......G..G......A.GGA.....T....                          2640268
                           \                                                   
                           |                                                   
                          TA
223      1871203   ......T--..G............G......A..                            1871234
223      1708828   .T....T.G.G-.......T...G............                          1708794
223      2165244   T....--.T..............G....                                  2165219
223      409940    .C..-G..G..G.......T....G......                               409969
223      4394017   .....T.--............T..GA.....T..                            4393986
223      698965    .AG....-----......C.....G..TG.......                          698935
223      3057075   .C.A..T...G-...T......TG............                          3057041
223      4476223   .C..G.T...G-........TT.GG...........                          4476189
223      4684128   .C..G.C...G-.........T.GG...........                          4684094
223      4412415   ..T.....T..G..........-.G..........                           4412452
                         \                                                     
                         |                                                     
                      TAGG
223      2810801   .C..G.T...G-...........GG........                             2810832
223      4496255   .C..-G..T..G........                                          4496273
219      3657992   .C...G..T..G.....A.A...GG....T...AT.ATT.A...T.T...A.T.....T.  3658051
219      3993626   .C...G..G..G...........GG...........AGT.A..AT.T...G.T.....T.  3993567
219      4783244   .C...GA.C..G............G...........AGT.A..TT.T...A.T.....T.  4783185
219      1145204   .C......T..G...........GG......A....AG..A..AT.T.G.G.T.....T.  1145263
219      1668830   .C.A.G..G............T.G...T...T....AG..AA..T.T...G.TA....T.  1668771
219      2754671   .C..C...T..G...T...T...GGA.....TGT..ACT.A...T.....G.A.....T.  2754612
219      3160933   GC...G..T..G.........T.GGA.TG.......A.G.AA..T.T...G.A.A...T.  3160874
219      3441056   .C...GA..T.G......AG....G...........A.T.A...T.T...G.T.C...T.  3441115
219      3945584   .C..GG.AG..G.......GAT.GG...........AGT.A...T.T...G.T.....T.  3945525
219      4293969   CT..TG..G..G...........GGC.A.....ATCCGG.A...T.T...G.T.....T.  4294028
219      3235183   .C...GC.G..G...........GG....TT.....AGT.AA..T.T...G.T.....T.  3235242
219      3133830   .C...G.AT..G...........GG...........AGT.A...T.T...GT......T.  3133771
219      3277333   .C...G.....G...........GG.......T...AGG.A...TTTA..G.T.....TC  3277392
219      2199439   GC....A.T..G........AA.GG...........A.T.TA..T.C...G.T..T..T.  2199380
219      4207166   .C..C...T............T.T.....A.A.T..AG..A...GA......A.....    4207109
219      1669955   .C..C.A.T..............GG.....T.....ACT.A...C.T...G.T.....T.  1669896
219      1348015   .C.A.G..T..G..............G....T....AGT.A...T.T...G.A.....T.  1347956
219      2108470   ....TG.....G...........GG.........TAAG..A.CAT.....G.A.....T.  2108411
219      1046096   .C.AGG..T............T.GG....A....T.A.T.A...T.T...GTT.....    1046153
219      3203191   .C...GCCTG.G...........GG...........AGT.A...T.T...G.A.....    3203248
219      2966557   .C...G.CT..G...........GG......T....AGG.C..TT.T...G.T.....T.  2966498
219      3848199   .A..CG..T..G...........GGA.....T..G.AG..AA..T.TA..G.T.....T.  3848258
219      4465587   .C.....GG..............GG......T....AGT.A.....T..A..T.....T.  4465646
219      4459115   .C...G...............A.GG...TT......AGT.A..AT.T...G.T.....T.  4459056
219      4846030   .C...G.G..........A.T...G...........AGG.A.AAT......T..T...T.  4846089
219      213151    .C...G.CG.TG...........GGA........T..GT.A.G.T.T...G.T.....    213208
219      4753762   .....G..C.TG...T.....T...........AG.AGT.A.C.........A..G...A  4753703
219      3742376   .T...G..T..G...T.......G............AGG.A...T.T...G.TA....T.  3742317
219      3746630   .T...G..T..G...T.......G............AGG.A...T.T...G.TA....T.  3746571
219      4852696   .....G..T..G.......G...TG......T....A.T.CA.AT.....G.A.A...T.  4852755
219      1928420   ..CC...GG..G........G..GGTC.......A.AGT.A...G....T..C......T  1928479
219      4455295   .....G.AG...A...........GA...T.A.AG.AG..A...T...T..T.A....A.  4455354
219      4802958   ......A.G..G.A.....T....GT...T....G..G..AA..G......TA..C..T.  4802899
219      4909354   .C...G..G..G.A.........GG...........AGG.A...T.T...A.T.....T.  4909295
219      1787845   .C.CC...G..G.......T...G...........CAGT.A...T.T...G.T.A...T.  1787904
219      4811575   .C.AG...G..G........................AGT.A...T.T...G.CA....T.  4811634
219      1838368   .A...G..T.............TGG......TG....GT.T...T.T..AG.AA....T.  1838427
219      1569804   .....G..T........CAT...GG......G.T..AGT.A...T.T...G.T....CT.  1569863
219      4538164   .C.A.G..TC.T...........G....G....A..AGT.A...C.T...G.CA....T.  4538223
219      4007465   ..G..GAGG..G.....G....G.G....TG...G.A.A.A...G......T.A....T.  4007406
219      1094565   ..G...A....G..CT...G....G......TG.GCAG..A..T.G......A.A.....  1094506
219      4016315   .....G.G...GG......A....G............GTGA.G.C.......A.....G.  4016256
219      1900915   ..T........G...........C.......T.CT.AGT.T...T.....GT.A.....A  1900856
219      4521803   .AG..G....C.............G.....TTG.G.AGT..AA.G...CC.........C  4521744
219      2278685   .....C..G..G...G........GT.....T....AG..A...T.....            2278734
219      4818474   .....G..C..GG...........G..A...T.T..AGT.A..A......T.A..T..GA  4818533
219      4737890   .C...G.....G...........GG.....C....CAGT.A...T.T...G.T.....T.  4737831
219      3419021   .T...G..G..G.......T.T.GG......T....ATT.A...T.T...G.T.....T.  3418962
219      4163650   .....G.CT..............C.....T......AGT.A.....T..AGT......    4163707
219      2282782   T.----..G............T..G...........AGT.T...T...GA..AA....T.  2282837
219      1202202   GC...G..T..GA..........C............AG..A...CTTA..G.A.....T.  1202261
219      2368536   ...C.G.G...C..T....T...GT.A.........AGG.A...TG....GTA......A  2368477
219      2025761   .T..CG..T..G....C.AT....G...........AGT.A...T.T.T.G.T.....T.  2025820
219      2722769   ........T..C............GA........AAA...A...C......TA.....    2722712
219      4584855   .....G..T..............G...A.....A..AGTGA...T.T...G.A......   4584913
219      1763653   T....G.GG..GG.....AT....G.........G..G..A...G.....AT....      1763598
219      3481768   .A..T.C.T..G.........TGTG...........AGT.A...T.T...GTA.....T.  3481709
219      3359877   ..G..GAGG..GG......T....G..T...A..A..G..A.CA.T....G.A....     3359933
219      2014706   .C....A.T.TG.T.........GG...........A.G.A...T.T...            2014755
219      747796    T....GCAG..GG..T..........C...T..AT.AGT.A...GT.....T.....     747852
219      3528873   .....G.GG..G.A......TTG.G........AG..GT.....G.....            3528824
219      559258    .C...G..T..G.............C.....T....                          559293
219      745278    G...C...T..G..G.A......GG...........                          745243
219      2121337   .C..TC..T.GGC...........G...........                          2121302
219      1737727   .T...G.AT.....G........GG...........                          1737692
219      2108076   ...A.TA.T..G.......T....G.....T...G.AGT.A...G.....            2108027
219      4735796   .C...G.....GG...........G......T....                          4735831
219      482505    ........TG...C.....A.T.CG.........T.A...                      482544
219      2140866   .C...G..T...............G......T....                          2140901
219      2217243   .....GTGG..GG.......T..GG...........ACT.A..AG.......          2217192
219      2416155   ....T...C..G...........GG...C.......A.T.T...                  2416112
219      3100301   .C...G..T..G...........GG......G..A..GT..A.....               3100347
219      4122816   ...A.G..T..........T...GG........A..A...A...T.T...            4122866
                                                         \                     
                                                         |                     
                                                         G
219      2985098   ..G.T.C.G..........TTTC.G......A..G.C.T.A.CAT......A....A.T.  2985038
                                                                    \          
                                                                    |          
                                                                    G
219      3425723   ...A....C.CC..........TGG....TC.....                          3425758
219      4506333   .C.A.G..T..G........T..GG......T.....                         4506369
219      4506483   .C.A.G..T..G........T..GG......T.....                         4506519
219      2119269   .....G..TGT..T.T..CTT..TG.........G.AC..AAC..G....TTA.A....A  2119210
219      3831852   .....G.CT....C.........GG...........                          3831887
219      4333577   .....G.A.......G.......GG...........                          4333612
219      978148    .C.......G.G.......G...G.....T......                          978113
219      4841522   .C...G..G..G...........GG....T......                          4841557
219      4895475   ...A.G..T...C..........G............                          4895510
219      2750635   GC......T..C...........GG...........                          2750670
219      3852962   GC...G..T...............GA...T......                          3852927
219      4279128   .T.A.G..TC.....G.C.....GG.C.........                          4279163
219      260526    .C.....CT..GG........T.GG...........                          260491
219      3619452   GC...G............A....GG...........                          3619417
219      1305200   GTG..G..T..G...........GG...C..G....                          1305165
219      1658124   .CGT.GAC...G.........T.GG...........                          1658089
219      2910159   .T..C...T..T..C......T.GG...........                          2910194
219      3320205   GC...G..G..G....C.T....GG......T....                          3320240
219      3666900   .C......T..C...........GG...........                          3666935
219      1179607   .CG..G..T..G...........GG..T..C.....                          1179572
219      2192123   .A...GA.G..G...........GG...........                          2192158
219      3101113   .C...G..T..G.........T.CG....TT.....                          3101078
219      3441236   .C.....GT..G..GTCA..TT.GG...........                          3441201
219      4566929   ..GAGG..T..G.........T.GG...........TG..A...G.T...            4566978
219      2008741   .T.C.G..T..G...........GTA.......A..                          2008776
219      1176823   .C......T..............GG.....T....                           1176857
219      1268163   .C......T..GCC.......T.GG...........                          1268198
219      2717075   ...A.G..T..G..C........CT...........AGT.AA..G..T...A....C..A  2717016
219      3767698   .C.T.G..T..G...........GGA...T..T...A...AA.AT.T...-.A.....T.  3767756
219      1766749   .C.A.G.GT.......C..T...GG..........                           1766783
219      4604167   ..C.....T.GTC....CC..TGGG.....T.....A.T.A...T.T...GTA.....T.  4604107
                                                       \                       
                                                       |                       
                                                       A
219      2092275   .C....A.GT.G...........GG.........                            2092242
219      1123297   .....G.GGC.G...T..T.....G...........A.A.AA.AG......T......T.  1123238
219      813617    .C......T..G...........C.............                         813581
219      897930    .C......T..G..C.....T..GG...........                          897895
219      4504904   ..G.TGA.C.GG......A..T..G.....T..---.G...TAA...............A  4504845
                                                                   \           
                                                                   |           
                                                                 CCA
219      3042015   T....GT.T..G..C....T.T..G......G..                            3041982
219      3973986   .C......G..G........ATGGG..........                           3973952
219      4752389   .T...G..TC.G...........GG....T......AG...A..T.T...G.A.....T.  4752448
219      4599703   .A......C..GA.C.....A..TG....T......                          4599668
219      3324937   TA...G..T.C...........TTG........                             3324905
219      2304778   ....TG..TCC............GT....G...AG.A.T.....                  2304821
219      4383617   ........C..G..........GGG...........AGT.AA..T.T...G.AA....T.  4383676
219      2160994   .A.A.G..TC.G......C.....G............                         2161030
219      3122941   .CT..GA.G..G...........GG..T........A.G.AA..T.T...G.A.....T.  3123000
219      2765265   .....G.AG...........T..GG...........                          2765230
219      1873971   .........TTG............G....T......A.T.A..A...               1874017
219      4046580   .C.A..CGT..G...........G.A..........AGT.A...TT....G.T...C.T.  4046521
219      4873391   ...A...GC..G..C...T....GG............TT.....C......TAA.....   4873450
                                                               \               
                                                               |               
                                                               T
219      2339183   .....GACT..G....C..A...GG...........A.G.A...                  2339140
219      4455049   GC..C...G..G.........T.GG......                               4455019
219      4446403   T....G.AG....AG....G....G....TT...G.A.G.A...GA...A........T.  4446462
219      2537566   ......A...........A..T.GG...........                          2537531
219      4900839   .....G.GC.GT...TC.T............T..G.C...                      4900800
219      2010149   ...A.G..G....C....CTA..TG........                             2010117
219      2472810   ..GA....G.T......CC......                                     2472834
219      1702640   ..G....AG....T.TG.......GT...A.T.AG.AG..-A..T..C.-TG......T.  1702583
219      1996839   .C..GGC.T..G............GT.....                               1996869
219      2564540   .C...G..T...............G....                                 2564568
219      4575511   .A...G.CT.........T....GGA.A...T....                          4575476
219      2549010   .C......T..GCA.........GGC...T...A..A.T.T...                  2548967
219      3436689   .A...GA.TG.....T....T.C........T..AAAGT.A...T.....G.TA....T.  3436630
219      4567237   .C...GC.T.....CT...T...GT......                               4567267
219      4834413   ........T..G.......T.T.GG...........                          4834448
219      2975303   ....TG..T..G...........GG...........                          2975268
219      3390605   .C...G..T....A.........GG......T....                          3390640
219      3478225   .A..C...T..G......T.....G..--.....G.AT..T..AG.......T..C..T.  3478168
219      4854647   .....G..T..G...T........G......T..                            4854680
219      113899    .....G..T..G.A.....T...GG...........                          113934
219      637301    .A...G..T..G...........GG......T....                          637336
219      3319697   .....G..T..G...........GGA..........                          3319662
219      3875453   .C.....C...G.A.......A..G...........                          3875488
219      4120869   .....G..T..G....A.A....GG...........                          4120904
219      2583794   .C...G..T..G...A..A..A..G...........                          2583759
219      2138219   ........T..GG..........GG...........                          2138184
219      2614434   ..G....GG..GA......GT...T.........                            2614467
219      3663660   ....C.A.T..G..T.....TA.GG...........                          3663625
219      4169586   .C...G.C...G...........GG...........                          4169621
219      728436    ...A.G..G.G...GTC....A.GG..........                           728470
219      1187124   CA.A.G.CT..G........T..........T....-..T....G.....            1187173
                                                            \                  
                                                            |                  
                                                            A
219      2388565   T....G..T.CG.......T...GG........A..                          2388530
219      2389826   .T...G..TC.G............G....T......                          2389861
219      4218144   .CC..G...T.G............G...........                          4218109
219      3630842   .C...G.GG..G..C....................                           3630808
219      3422174   ....TGA.T...CA.T........G......T..                            3422141
219      247575    .A.C....T..G......TT.........TGT....AGT.A..AT.T...G.T.....T.  247516
219      2111598   .C...G..T..G...........G...T...A..                            2111631
219      2562038   GT......T..G......A....GG.CT......                            2562005
219      2298220   .A...G.....G...........GG..T......                            2298253
219      4286142   .A..CGC.T...A......T...GG....T..                              4286173
219      2481683   .C...G..T..G...........G.........A..                          2481648
219      1874762   .AG.T...G......T.......GG...........                          1874727
219      3316013   ..G....GG..GG...........G.C....T..                            3315980
219      4207313   .......GG..G........T...G....T....G..                         4207277
219      1177082   .....GA.T.GG.A....A..T.............A....A.....GA..T.A...C.A.  1177142
                                                      \                        
                                                      |                        
                                                      A
219      3345828   ..T.TG.....T.........T..G..G.......                           3345794
219      4614819   ...A.G..C..G.......G....G.........                            4614852
219      3319430   .CC..G..G..G...........G.......                               3319400
219      1186931   .C..-GT.T..G...........GG........TGA.GT.AA..T.T...G.T.....TA  1186989
219      2755200   ...A.G.............A.TGGG..G......-....T..                    2755160
219      1698765   ......T.T..G.A....CT....G.........                            1698798
219      2679529   ...A....T.............C..A....CT....                          2679564
219      2118984   .T.....GG..GG..A...TT...G......T..                            2119017
219      4293752   ...A.G..T..G...........GG..........                           4293786
219      4697777   ...AG..G...G...A........G....T....T..                         4697813
219      2747892   CT......T..T.AGA.......TG......A..                            2747859
219      3357726   .C...G..T..GG......T...........T..G.AG..A....                 3357682
219      1310431   .C..G-..T...............G...........AGT.AA..T.T...G.T.....T.  1310373
219      2499286   .......GG..G...........GG...........                          2499321
219      4569646   ........T..G.A..............C.C...                            4569613
219      4103441   ..G....GG..GG.......T...GT........T.---...-.T.....AT......AA  4103385
                                                                            \  
                                                                            |  
                                                                            C
219      3591443   .....G.GG..GG...........GA........G.-C..C..AGT..G..A..A..CT.  3591385
219      4141027   .....G.G...GG......T....G.........                            4140994
219      3777964   .....GA.T.........AT...GG.........                            3777931
219      4783938   ......A.T..T............G......T.T...                         4783974
219      694738    .T..C...T..G.A.........                                       694716
219      2691481   ....T...G.GGCC.........GG...........----A...T.T...AT......T.  2691536
219      1178834   .A...CA.T..G.......T...........G..                            1178867
219      3525174   ...A.G.GT..G...T..A.T..G.A.........                           3525208
219      1091281   ...A.TAGG..G............G...........                          1091246
219      2937783   .T.TG..AG..G...........TCT..........                          2937818
219      3460562   .TGCG...T.TG...AA.......G.........                            3460595
219      4909104   .A.C.G..T...........................AGT.A...T.T...G.CA....T.  4909045
219      4467476   .C...G.C...G...........GG...........                          4467511
219      3480241   CC...G..T..G...........GG......T....                          3480206
219      3777309   ........T..G........TT.T............                          3777274
219      4676437   .C...G..T............T.G....C..G..                            4676470
219      3562072   ..CA....T..............GG..T.T.T....AGT.A...T.T...G.CA....T.  3562131
219      4075479   .T.A................T..GT....T........G.A.......G..T....      4075421
                                                       \ \                     
                                                       | |                     
                                                      AG G
219      1193189   T....G.GG..G.........T..G......                               1193219
219      2006820   .....G.AG.G............TG........                             2006852
219      2241953   .C......G..G.......T...GG....T......                          2241918
219      3798337   .....GA.T..G............G...........AGT.A...T.T..AG.T.....T.  3798396
219      4531015   TC..TG..G..G...........GG....T......                          4530980
219      4590910   .....GACT..G...........CC.........                            4590877
219      3302736   .....GAGG......T....AT.............G......                    3302694
                                                      \                        
                                                      |                        
                                                      A
219      980197    .C...GA.T..G............GA..G.......                          980232
219      997522    TC..C...TT.G..........                                        997543
219      2176089   .T...G..T..G...T.....T.G.A.....T....                          2176124
219      2386788   ..CA.GA.T.................C.......                            2386821
219      2620189   C..A.G..GTGG.........A..GT........A..-..AC..G.T...G.CA....T.  2620131
219      3251862   ..TA.......G...........GG....T...                             3251894
219      3693681   ..T....GG..GG......T........T....                             3693649
219      3750791   ..G...ACTG.G....C.......G........                             3750759
219      4135326   ..G..G.GG..GG......TA...G.........                            4135359
219      4780124   T..A.T.GG..G...T...............T....                          4780159
219      910465    .T...C..T..G...T....T.C..A...........                         910429
219      2144095   GC...G.....G........T..TG.....TA....                          2144060
219      2514709   ..T..G.GC...G..A....T........T...                             2514677
219      2945676   .....G.GC...G..........T...........                           2945710
219      4551781   ..G.....T..G........TTC.G.......                              4551812
219      3058010   ..GAGG..TC.G..G...T.T.T.G.........-.A...A.........            3057962
219      2090095   CC...G.AG..GG...A.......G.........                            2090128
219      1434103   .C....C.T..............GG.C.........                          1434068
219      484505    .....T..G..........G.............                             484473
219      2381894   .C......T..G...T..A....GG...........                          2381859
219      4069448   ...AGG.....G.........T.GG...........AGT.A...T.T...G.CA....T.  4069389
219      1995299   .AT.G......GCA.........G......CT..T.A.T.A...T.T...GTCA....T.  1995358
219      806528    .....TT.TG.G.........TG.......T...                            806495
219      3045495   ..G...T.G..G..G.....T..GG..T.....                             3045463
219      2086469   .A........G.C..T........G.C..........                         2086433
219      1820685   .C...G..T..G......TT...GG.C....T....                          1820720
219      3982409   ...AG..GG..G.C.....G....G........                             3982441
219      4234064   .C...G..C...............G.....GT....AGT.A..AT.T...G.T.....T.  4234005
219      2959214   .....G..T.GG.C.....T...G...........                           2959248
219      2985217   ..G....GG..GA....AA.....G........                             2985185
219      3836779   ..GA.G.GG.GGA...........G.......                              3836810
219      3942284   ..G..GA.T..G...T.......GG....T..                              3942315
219      2658157   .C...G..T..T..G......                                         2658177
219      4054036   ...A.GACT.......C.T..A...A.....T..                            4054069
219      3672985   .....GT.TC.............GG...........                          3673020
219      1878267   .....G..T..GCA..........G......                               1878297
219      2954881   .C....C.T...............G.........                            2954848
219      3336830   .....G..TC.GCA.....T...........-....CCT.CA.......             3336783
219      3299496   .....G.A......C.C.....T.G........                             3299528
219      3957260   ..G..G.GG...............G....T...                             3957292
219      1156012   G..A....T..G......T....GG....                                 1156040
219      1531250   .....G..T..G..............AT.....                             1531218
219      4292278   .....CTA...GA......T...GG.....CT.A..A.T.AA..T.T...TG......A.  4292217
                     \                                                         
                     |                                                         
                    CA
219      2332863   ........T......T..CT.T.GGC.....A....                          2332828
219      2503211   ..G...T.G..G......AT....GA.......                             2503179
219      2642767   .......GG..G.......A...GG..TGA......                          2642802
219      4703080   .ACAGG..G..G.........T.GG.......                              4703111
219      982866    GC.A.GA.T...........                                          982847
219      1047037   G.GTC...C..G...T....A...G......                               1047007
219      3691713   .....G..T..GG.TA.G.TT..T............                          3691748
219      4651420   .C...GA.TTG............GG......T....                          4651385
219      4751901   ....GTAG...............GG....                                 4751873
219      2094530   .C...G..T..G.........T.........                               2094560
219      4441736   --.AC...G..............GG......T.A..A.TCA...T.T...G.CA....T.  4441793
219      1851645   .....G....CG...........G.A...                                 1851617
219      2609653   .C.TG...T..G.......G...GGTC.........----A...T.T...G.T.....T.  2609708
219      3049309   .....G....T............GG......                               3049339
219      3357456   .....GA.G..G...T...T....G.....                                3357427
219      3560894   ..G..G.....G.........TTGG.........G..G..A.CAG.....AT...T..T.  3560834
                          \                                                    
                          |                                                    
                          T
219      1484322   .C..C...T..G.......                                           1484340
219      3359759   .....G..G..GG..T.C......G.....                                3359788
219      2493781   TA...G..T..G..T........GG...........                          2493816
219      2617792   .-.A.G..T..GC.C......T.GG......G....A.T.A...T.T...TT.TC...T.  2617734
219      2634359   ...A..A.T..T...........GG....                                 2634387
219      4134588   ...ATGC.G..G..G.........GT........                            4134621
219      862038    .C.C.G..T..G...........GGA.......                             862006
219      4167302   ..-..C.GC..GG.....T..............AG..GT.A..AT.....GT..A..GT.  4167360
219      4910457   --...G..G..G...T....TG.GG...........A.T.CA..T.T...GTCA....T.  4910514
219      4408858   ...A....G.....G......TTGG.........-......C.AG......A....C.A.  4408798
                                                         \           \         
                                                         |           |         
                                                         G           A
219      4459538   ..G.C...G..GG...........G......                               4459508
219      3982289   .....G.G...GG..T...............                               3982319
219      2447218   ..G..GA.C....A..........CA.....                               2447188
219      2079324   .AGA...GG...G...........G......                               2079354
219      2335211   .AG..GT.T.........AT....G...T..                               2335241
219      3313967   .AG..G..G.GG.......T....G....                                 3313995
219      4133804   .....G..--TG...T........G....TGT..AAAGT.AA..GT...C.T......T.  4133747
219      827648    .TG..G..G..G.....CA....G...                                   827674
219      2957647   .C.-....T..G...........GG......T....AG..A...T.T...G.A.....T.  2957589
219      2198479   .C.-.G.....G...........GG...........AGT.AA..T.T...G.T.....T.  2198537
219      2627800   .....T................T..                                     2627776
219      810614    .T.-.G..G..G...........GG..........CAGT.A...T.T...G.CA....T.  810672
219      4337525   .C.-.G..G.TGG..........GG...........AGT.A..AT.T...G.C.....T.  4337467
219      258558    .C.-.G..T..G...........GG...........AGT.A...T.T...G.CA....T.  258616
219      1061406   .CC-.G..G..G...........GG............GT..A..T.T...G.CA....T.  1061348
219      638832    ----G...T............T.GG........A..AGT.A...T.T...G.CA....T.  638887
219      2545213   ...A....T..G...........GG......                               2545183
219      4875957   T.G..G..T.T.G.T......TC.G.........A.A.T.A..TG.....A.A.....-.  4875899
219      3205308   ...A.G.CC..G...T.....A.............                           3205274
219      1646854   GC...G.....G..C....T...GG...........                          1646889
219      3462334   ..G....GG..GA.CT............                                  3462307
219      3610036   ....TT.AG.GG...........G........                              3610067
219      4878655   ..CC....CC.G...........G..                                    4878630
219      1899866   .....GC.G..GG..T.......C.AG....                               1899896
219      3251661   .T..-G..G..G...........GG...........A.TG....T.T...A.CA....T.  3251719
219      989664    .C..-G..G..G...........GG...........AGG.A...T.T...G.CA....T.  989722
219      4861036   .C..-...G..G..G....T...G............AGG.A...T.T...G.T.....T.  4861094
219      519499    .C..-G...T.G...........GG.....C.....ACT.A...T.T...A..A....T.  519557
219      1047365   ....-G..T..G.......T...G.........A..AGT.A...T.T...G.CA....T.  1047423
219      4051318   .C..-G..G..G...........GG...........ACT.A...T.T...A.CA....T.  4051376
219      1054586   .C..-G..G..G...........GG...........AGT.A...T.T...G.CA....T.  1054644
219      1096711   .A..-G..G..G...........GG........A..AGG.A...T.T...G.CA....T.  1096653
219      3234464   .C..-G..TG.G...........GG...........TGT.A...T.C...G.C.T...T.  3234406
219      3169948   .....G..T.G......G.....G............                          3169983
219      1047576   .C..-GT...TT..G........GG...........AGT.....TGT...G.CA....T.  1047634
219      4600407   .C..-G..G..G...........GG...........A.T.A..TTTT...G.CA...GT.  4600465
219      4915717   .CC.-G.GG..........T...GG...........AGT.A...C.T...G.CA....T.  4915775
219      1895124   .C....A.G..G.......G...........                               1895154
219      4441311   .T..-G.CT..G.......T...G.......G.A..AGG.A...T.T...G.C.....T.  4441369
219      4788744   .C...G.CT.......-.C....GG......T....                          4788710
219      4927707   .C..-G..G..G.......T...GG.........T.CCT.A...T.T...G.CA....T.  4927649
219      487147    ..G.....T...............                                      487170
219      4841274   .C..-G..G..G...........TG......T.A..A.TCA...T.T...G.CA....T.  4841216
219      147937    .C..-G..T..G.T....T.T..GG...........ACT.A...T.T...G.CA....T.  147879
219      1946599   .C..-G..G..G...T.......GG......T.A..A.T.A...T.T...G.CA....T.  1946541
219      3779929   ...AT......G............G...T..TT.G.AGT...CA.......TA..G...C  3779868
                                                 \          \                  
                                                 |          |                  
                                                 T          A
219      4381721   .C..-G.C...G.....G...A.GG....T....T.AGT.A...T.T...A.CA....T.  4381663
219      4077752   .C..-G..T..G....C......GG......T....AGG.AC..T.T...G.T.....T.  4077810
219      4338775   .C..-G..G.GG.........T.GG.C....G...CAGT.A...T.T...G.CA....T.  4338717
219      1714805   .C...GA.T..G....                                              1714790
219      2027352   ..G..G.GG..G....C...T...                                      2027329
219      2129417   ...AG..ATG.G........T..G.......                               2129447
219      1053343   .....GAGG..TG.G......T............                            1053376
219      3348255   .CG.--..T....................G.T..G.AGT.AAG........T....C.T.  3348198
219      4459420   .C...G.G...GG...........G..                                   4459394
219      3609734   GC...-..G..G...........GG...........AG..A...T.T...G.A.....T.  3609792
219      1849946   .C..G-..G..G............G...........AGT.A...T.T...G.T.....T.  1849888
219      4285653   .A..-...T..G...........GG...........A.T.CA..T.T...G.T.....T.  4285711
219      3111820   .C..G-..G..G...........GG...........A.T.A...T.T...G.T.....T.  3111762
219      3542630   .C..G-.....G...........GG...........AGT.A...T.T...G.C.....T.  3542688
219      760016    .C...-..T............T.GG...........AGT.A..AT.T...G.A.....T.  759958
219      3824861   .C..G-..T..G............G...........A.T.A...T.T..AA.T.....T.  3824803
219      4608296   .C..G-..G..........T...G............AGT.A...T.T...GT.AA...T.  4608354
219      683994    GC..G-..G..G...G.......G..............T.A...T.T...G.CA....T.  684052
219      2048827   .C..G-..G..G............G...........TGT.A..AT.T...TT......T.  2048769
219      2846570   .T..G-..G..G.A.........GG...........A.T.A...C.T...T.C.....T.  2846512
219      3169718   .C..G-.....G...........GG.....C.....AGT.A...T.T...G.T.....T.  3169776
219      3679677   GC...-..T.....G........GG...........AGT.A...T.T...G.T.....T.  3679619
219      1796618   .C..-G..T..GA..........GG...........AGT.T...T.T.....T...C.T.  1796676
219      762670    .A..G-..G..G......A....GG...........AG..A...T.T...G.TA....T.  762612
219      3806468   T....G..T..G.........T..G..G.A......A.T.A...G.T...TT....      3806523
219      3934634   GC..G-..G..G...........GG...........AGT.A...T.T...G.CA....T.  3934576
219      4889212   .C...-..GG.G...........GG.........T.AGT.C...T.T...G.TA....T.  4889154
219      1101390   .C..G-.....G........T..GG...........AGT.A.....T...G.CA....T.  1101332
219      1792869   ....--..G..G......T.....G......TG.AGAGG.A..T..T..AGTA.....T.  1792812
219      3480733   .C..G.-.T..G.........T.GG.C..T......AGT.A...T.C...G.T.....T.  3480675
219      3636956   .C.T.-..T..G...........GG...........AGT.A...T.T...G.T.....T.  3637014
219      730459    .C..-G..G..G.A....A..T.GG...........AGT.A...T.T...ATT.....T.  730401
219      4645309   .C..-G..G...C.....TGT..GG........C..A.T.A.G.T.T...G.T.....T.  4645367
219      699598    .CT.G-..G......T.......GG...........AGT.A...T.T...G.AA....T.  699656
219      1647126   .......--..G.C.....TA...G......T..A.A.T.AA.AG.....GT.A....T.  1647069
219      2760646   .A..T...T............A..G.C.....                              2760677
219      3218417   .C..G-..G..G.......A...GGA...........TG.A...T.T...A.CA....T.  3218475
219      3381916   ..G..G...G.G...................                               3381946
219      4265231   .C..G-..TG.G...........GG...........TCT.A...T.T...G.T.....T.  4265173
219      183869    .CG..-..G..G...........GG...........AGT.A...T.T...G.CA....T.  183811
219      1086085   .TG.T-..TC.G...........G............AGT.A...T.T...G.CA....T.  1086027
219      2523518   .C..-G..G..G.......T...GG.....G.....A.T.A...T.T...G.CA....T.  2523460
219      3948500   .C..G-..G..G.....A..T..GG...........AGT.A...T.T...G.CA....T.  3948558
219      4817778   .C..G-..G..G...........GG...........A.T.A..ATGT.....CA....T.  4817720
219      500021    .C...G..G..G......A.T..G.....                                 500049
219      602088    .C..-G..G..G...........GG...T..T....AGT.A...T.T..AG.T.....T.  602146
219      2612249   ..G.T..GT..G.....C.....GG....                                 2612277
219      3371886   ...........C...T.....A..G....                                 3371914
219      4023000   ....--..G..G...........GG...........AGT.A...T.T...GTT.....T.  4022943
219      4874581   .C..-G..G..G.AG........GG.....C.G...AGT.A...T.T...G.C.....T.  4874639
219      72629     .C..--.....G..........GGG.....GGG...ACT.A.A.T.T...G.T.....T.  72686
219      2197152   .....GA.C.C.............G..T...TG...A...A...T.....            2197201
219      4493076   ..----.....CA...........G......G....AGT.T...T.T...G.A.....T.  4493021
219      4583805   .TG.G-..G..G.........TTGG...........AGT.A..AT.....G.T.A...T.  4583747
219      316950    ..G..G..T.TG............G.....G..                             316982
219      4420918   .C...G.....G...........GG..........CATG.A..AT.T...T.T.....T.  4420978
                          \                                                    
                          |                                                    
                          T
219      1949061   .T..G.-.G..G.........T.GG...........A...A...T.T...GTCA......  1949119
219      1776510   GC..G.-.G..G............G.........A.AGT.A...T.T...G.T.....T.  1776452
219      4793306   .C...G..T..G...........GG...........AGG.A...T.T...G.CA....T.  4793366
                          \                                                    
                          |                                                    
                          T
219      1850747   .C...G..T...........T..GG..--....T..A...A..AT.....GT.AA...T.  1850804
219      1182899   .C..G.-.G..G.........T.GG...........A.T.A...T.T...G.TA....T.  1182841
219      3171147   .C..G.-.G..G...........GG....T......AGT.A...T.T...G.C.....T.  3171089
219      1851435   .A....CAC..G...............                                   1851461
219      2841446   G.....T.T..G....C............T....G.-..T....G......T.......   2841506
                                                  \         \                  
                                                  |         |                  
                                                 TG         T
219      3944329   ..G.TG.CC.G............                                       3944307
219      4855175   .....G-----............GG..........C.GT.....T...G.G.T.....T.  4855121
219      3780271   .C..G-..G..G...........GG...........AGT..A..T.T...G.CA......  3780213
219      4517997   .....G..C..G............G......T....                          4518032
219      1984669   .....GA.T..G...........T...                                   1984695
219      3994948   .....CA.T..G..GT..A.....G....T......                          3994984
                                             \                                 
                                             |                                 
                                             A
219      4122067   ....G...G..G...........GG............                         4122107
                                \                                              
                                |                                              
                             AAGT
219      782365    ....GG..T..G.A.......T..                                      782342
219      4398720   .....G..TC.G...........                                       4398742
219      353825    .CT.....T....T.T.....--G............                          353792
219      1236762   .A..G.T.T..G...........                                       1236740
219      3814778   ...C...GG..............                                       3814800
219      2218518   ---.....-----..........GG...........AGT.A...T.T...G.T......A  2218569
219      3321324   .C.-.G..C..G.....A.....GG...........AGT.A...T.T...A.T....     3321379
219      3384402   .....G.G...GG.......A.-...G......                             3384371
219      3030480   ..T....GT..GA..........                                       3030502
219      4164879   ..G.TG..TC.G............                                      4164902
219      2568810   ..G.....G.......A.A....                                       2568832
219      3470191               .......T...G...........CC.T.T...T.....GT...C....  3470144
219      4867172   -----------.A..........GGA..........AGT.A...T.T...G.T.....T.  4867124
219      1525222   .........T.G...TC......GG...............                      1525261
219      2541969   .C...G..T.........-....G.A............                        2542005
219      3771293   .C...CT..G.-............G...........AGT.A...T.T...G.CA....T.  3771351
219      4883126   ..G....-----........T...G...........AGT.A...T.T...ATC.....T.  4883180
219      2090423   .C..G.AC..G-...........GG...........ATG.A..AT.T...G.T.....T.  2090481
219      1775011   ...A....T..G...G.--.A..T.........                             1775041
219      2236323   ...A.G.C..--.........TGTT...T.......A...A...T.....G.AA....T.  2236380
219      4609836   .C..GGA...G-...........GG...........ACT.A...T.T...G.CA....T.  4609894
219      1109450   .C..C..GT..GCA.............T..C...                            1109415
                         \                                                     
                         |                                                     
                        TT
219      2742900   ..T.TGA.T.G............                                       2742922
219      3805002   GT...G..T..G...........GG..--G....T.AGT.A...T.T...G.A.....T.  3805059
219      3037444   ...AG...T..G.......-......C.G...                              3037474
219      3280284   .....T..T...A..T........T.........GA.TA.A.......GAT...A....A  3280345
                                 \                                             
                                 |                                             
                                CC
219      4444856   ...A...G...GG.....---..GG..T......G.AGA.A...G.......          4444904
219      3596747   ..G..G..T.G.A.........-........                               3596776
219      1087511   ..G.....C..........                                           1087529
219      1499623   .C...G..T..G.......                                           1499641
219      1857784   .T..--..G..G...........GC...........                          1857817
219      3523764   .C..CG..T..G.........T..                                      3523787
219      439658    .A...GA......---.......G.......A...                           439691
                             \                                                 
                             |                                                 
                            GG
219      2952756   .C.A.G..G.C.G...........                                      2952733
219      3537485       ...................GG....T......AGT.A.....T...G.A.....T.  3537429
                               \                                               
                               |                                               
                               G
219      3743667   ......C....G.......                                           3743685
219      3747919   ......C....G.......                                           3747937
219      1991408   .T......-..............GG......T....                          1991374
219      3355697   .....G..----.....CA...............G.ATA.T...G.....GT.A....T.  3355752
219      4568048   .......-----..TG.......GG...........AGT.A...T.....G.T.....T.  4567994
219      1842937   .A.T....C..G...........GGA..........                          1842973
                          \                                                    
                          |                                                    
                          G
219      4166997   .A.....AG....T...........A..CT..C.T.C.T.A...GT.....T......T.  4167061
                                  \                                            
                                  |                                            
                              AGCAA
219      3123209   .....G.GC..GG.....-..T..G.........                            3123177
219      2498122   ....T..GG..G........                                          2498141
219      3138863   ..GA.G.....G......                                            3138846
219      4870587   ..CA..A...TG....C....                                         4870607
219      3810051   ....GG....                                                    3810042
219      784705    ...A.G.--.T...CT........G...........AG..AC.......A..A...      784758
219      4494002   ........G..G........T...                                      4494029
                        \                                                      
                        |                                                      
                     GGTG
219      2094005   ...T.GA.G..C.A....-T....GA.TG.T...G.AGT.A...G.......A..G...A  2094063
219      3919256   .C...T..C..GC...........G........A..                          3919294
                         \                                                     
                         |                                                     
                       TCG
219      1710176   .....G.....G...........GGT..C.......                          1710211
219      3773080   .....G..G..G.A...........                                     3773056
219      1735159   .....TT.T..G......AT...GG...........                          1735118
                        \                                                      
                        |                                                      
                   TTTTTT
219      2693275   ......A.G..G......                                            2693292
219      3254440   ...A.G..T..C...........                                       3254462
219      3543960   ......T.T.T.......                                            3543977
219      14003     T....GA.T..............GG...........A...T..                   13961
219      1099172   .....G..T..G...                                               1099158
219      3216609   ..T..                                                         3216613
219      4426181   .C..--..TC.G........T..GG...........                          4426214
219      3410386   .C..-.T.T..G........T..GGA.....T....                          3410420
219      3670139   .C..G-..G..G...........GG...........AGT.A...C.T.....          3670189
219      1021499   .....G..TC..............G.....                                1021528
219      2865306   T....G.AG.........                                            2865289
219      2866678   T..C...A...G......                                            2866661
219      3375268   ....CT..T....A......                                          3375249
219      4450305   .A...G.CG..------G.T....G.....C..AG.AGT.A..AG......T...G..T.  4450358
219      2339306   .C...G..TC.C........................                          2339341
219      1407659               ............T............T..A...T.T...GT......T.  1407604
                                                      \                        
                                                      |                        
                                               TAGTTAAG
219      2271420   GTG..G..T..G...T...........T.....T..                          2271385
219      3401334   ........G....A.A..T.....G..TG.....                            3401301
219      4812591   ...A...A.....T.T....T...G..                                   4812620
                      \        \                                               
                      |        |                                               
                     AT        G
219      1602169         ..T..G...........GG............T..A...T.T...GTT.....T.  1602109
                                                      \                        
                                                      |                        
                                                TAGTAAA
219      2362039   ...A....T..G..                                                2362026
219      1244829   CA...G..C.CG.................T.T..T..TA.AA..G......T..A...T.  1244769
                                                    \                          
                                                    |                          
                                                    G
219      2332362   ..----..T..G......T.....G...........---.A...T.C...G.TA....T.  2332414
219      361449    .C..G-..C..G............G...........A.G.A...G.T...            361497
219      906415    ....--..T...........T..GG.........T.A.T.A...T.T...            906462
219      3534965   .C...GA.T...........-----T..........AGT.A...T.G...G.TA....T.  3535019
219      4141279   .....G..T...                                                  4141290
219      4271030   .CG.--..T..G...........GG...G.......AGT.A...T.TA..-.TA....T.  4270974
219      1853640   ..G..G..T..G...........GG........                             1853608
219      1421091   .....G..C..G.AC......                                         1421111
219      1827637   .C..G-..G..G...........GG.C...C.....A.....A.T.T...            1827589
219      3372465   ..G..--....G.........T.GG......G...                           3372497
219      559539    .T..GC-...T............GG...........AGT.A...T.T.....A.AT..T.  559480
                                                                     \         
                                                                     |         
                                                                     T
219      4359519   .C..G-..G..G........T...G...........                          4359553
219      18082     --...G..T..G..........TGT.....T.....                          18115
219      4797172   .C...G..T.........TT...GG..T........                          4797207
219      1111407   .....G.GG....A.T..............T...                            1111374
219      4766273   .C..-GT....G...........GG..T........ATT.A..TT.T...G.T.....T.  4766332
                                          \                                    
                                          |                                    
                                          G
219      3029102   ......A.G................-.....TT.G..GT.A...G.......AAC..CT.  3029044
219      3642393   .T..-G..G..............GG.....C.....                          3642427
219      1530218   ........C.........T..T.G...A......                            1530185
219      3979378   .C..-G..T..G.......G...GG...........                          3979412
219      2162194   .C..-G..T..G.A.T.......GG............                         2162229
219      4900357   ....C...TG..............G......                               4900387
219      595955    .C..-G..T.CG...........GG......                               595984
219      3545857   .C..---.G..............GGA....CT....                          3545825
219      3415731   .C..-G..G..G...-----...GG............GT.A..AT.T...A.T.....T.  3415784
219      3793245   --......G..G.....                                             3793259
219      484689    .C..-G..T..G......A....GG....T....                            484656
                                     \                                         
                                     |                                         
                                     A
219      2238630   ...A..A....G.A.........G...T.GG.....                          2238665
219      4674368         ..T..............GG............TG..A.T.........A....T.  4674428
                                                       \    \     \            
                                                       |    |     |            
                                                       A    T TATCT
219      2132171   .C...G..G..G............G...............                      2132131
                                                       \                       
                                                       |                       
                                                       A
219      3767894   .......A.G........................G.A...AA.AC.......A.....T.  3767832
                               \         \                                     
                               |         |                                     
                              GG         C
219      2173244   .C..G.T...G-...........GGA.T........                          2173210
219      505873    GC.A.G.......T.....G...G.A..........                          505909
                          \                                                    
                          |                                                    
                          T
219      1794517   ..C..--.G..G.......T...GG.C.........                          1794550
219      2455327   .C..GG.C...-...........GG...........                          2455293
219      2959449   ....-...G..G...T.G.....GG..T.....A...GT.A...G.T...G.CA....T.  2959508
                                             \                                 
                                             |                                 
                                             A
219      4618123   ....C...                                                      4618130
219      3063513   .C.-TG..T..G.A.T......TGG...........AG..A...                  3063471
219      4731497   --...G..T..GG........A.GG....TG.....                          4731530
219      1934904   .....G..C..G............G........                             1934936
219      3698954   T.......T..G.C.....T....G.....                                3698925
219      2487636   ...AGG..C..............GGA.....G....                          2487599
                    \          \                                               
                    |          |                                               
                    T          G
219      2710978   ....C...T..                                                   2710968
219      3908119   ...C.G..T..G.......TG..GG....T......                          3908084
219      3433558   -----...T.............TGC..A...T....A.T.A...                  3433596
219      4926570   .C..G.-.G..G.......T...GG............T..-...T.T...G.CA....T.  4926628
                                                       \                       
                                                       |                       
                                                       A
219      590699    ....--..T..G............G...........A.G.A...                  590740
219      4216504   ...A..CGTG.G...........GG.......C...                          4216469
219      2078304   .C..GG..-..G...........GG......T...                           2078271
219      2439689   .T...                                                         2439693
219      3994846   .......                                                       3994852
219      1792551   ...-----.G.G....C.......G.......                              1792525
219      889063    ........T..G..T.......C.G...........                          889098
219      1691952   .T..--..T..............GG...........                          1691985
219      3669907   ....--..T..G................C..A..T.AG.....                   3669867
219      3654796   .A.AGG..T.GG...........G.....T......                          3654831
219      3593237   .A.A....T..G...........GGA.......T....A.--........            3593187
                         \                          \                          
                         |                          |                          
                         G                         CT
219      3826900   .....G..C...-.....A....G............                          3826934
219      2209561   ..CAGT..T..G.........T.GG...........                          2209596
219      4159838   ..                                                            4159837
219      4869514   .A.....GGG.G.......GTT.GG..G......G.----A..AT.....GT..C...T.  4869569
219      1864016   .AT.GG..G..G...T.......GG...........                          1863981
219      1685377   ....--..T..G......AG....G....T....GCAG.....-.......TA.A.A.T.  1685433
219      1718079   .C..--..T..........T...G....                                  1718104
219      2010919   .AT.GG..G..G......T..TGGG...........                          2010954
219      4037738   .....--....GG..TC..T.TG.GA........--...--..----.....A..C..T.  4037689
219      773530    .C..G.-.G..............G............                          773564
219      437658    ...----.TG.G...........GGA...........T..-...T.T...G.CA....A.  437604
219      2500151   TC...G.--....A.................G....AG.T.....                 2500109
219      957112    ..CAG...G..G...T.......GG...........                          957147
219      3593715   .CT.G.-.T..G...........GG...........                          3593749
219      3917270   ......T....G......--.........                                 3917297
                        \                                                      
                        |                                                      
                        G
219      3802307   .T..--..T..G.........                                         3802289
219      3538015   .....G.GG..........T...GG...........                          3538051
                      \                                                        
                      |                                                        
                      G
219      1830957   ..G...C.G.........A.....G........                             1830925
219      3648034   .C..G-..G..G...........GG...........                          3648068
219      2516217   .....GA.C...G.T....G....                                      2516194
219      2596408   .AT.GG..T..G....C..T...G.........A..                          2596443
219      3602357   .A....T................GGA.....                               3602388
                        \                                                      
                        |                                                      
                        G
219      1140055   ..CAGG..T..G...........GGA........A..TA.A...T.T...G.CA....T.  1140115
                                                       \                       
                                                       |                       
                                                       A
219      2740865   .AT.GG..G..G...........GG....T.T....                          2740830
219      849912          ..T..G............GA...........TT.....T.T...G.TA....T.  849852
                                                      \                        
                                                      |                        
                                                TAAGAAG
219      1266732         ..T..G...........GG............T..T...T.T...A.T.....T.  1266792
                                                      \                        
                                                      |                        
                                                TAGTAAG
219      3850518   .C..G.-.T..G....C....TGGG...........                          3850552
219      1835044   ....                                                          1835047
219      4079055   .....                                                         4079059
219      4163459   .....                                                         4163455
219      717691    .TT.....T..G...........G............                          717656
219      741143          ..T..G...........GG............T..A...T.T...A.T...C.T.  741083
                                                      \                        
                                                      |                        
                                                TAGTAAA
219      3665799   .......--..G............G.....                                3665827
                       \                                                       
                       |                                                       
                       G
219      1132865   .C..G-.....G......A....G............                          1132831
219      1693753   .C..G-..G..G...........G............                          1693787
219      1132652   .C..G-.....G......A....G............                          1132618
219      907692    .C..-G..T.....TG.....T.GG............                         907657
219      4769983   .C..-G..G..G...........GGA........                            4769951
219      4123083   ..-....GG..G............G....A....A...                        4123119
219      4799781   .C..G-..G..G...........C.....T.......                         4799816
219      4839404   .T..G-..G..............GG.........T.T.T.A...T.T...G.CA....T.  4839345
                                                         \                     
                                                         |                     
                                                         G
219      220559    .CG.G-..GG.G...........G............                          220593
219      813930    .C..G-.....G.......A...GG...........                          813896
219      1988245   .C..G-..G..G...........GG........                             1988214
219      2166906   .TG.G-.......T.........GG...........                          2166940
219      4923075   .C..G-.....G...........GG...........                          4923109
219      2246437   .C..G-..G.........A....GG...........                          2246403
219      2581913   .C..G-..G..G........T..GG...........                          2581879
219      3793032   GC..G-.....G...........GG.....G..A..                          3793066
219      3809801   .C..G-..G..G...........GGAC.........                          3809767
219      3843427   .C.TG-..G..G...........GG...........                          3843461
219      4110986   .C..G-..G..G........T..GG...........                          4110952
219      4699906   .C..G-..G..G...........GG...........                          4699940
219      3994172   ....-G.GG...............G..G.A....                            3994204
219      4278458   .C..G-..G..G...........GG...GT.......G..-...T.T...G.TA....T.  4278400
                                                       \                       
                                                       |                       
                                                       A
219      4602783   .CG.G-.CG..G...........GG............T..-...T.T...GTT.....T.  4602841
                                                       \                       
                                                       |                       
                                                       A
219      4771161               ...........G.............T..A...T.T...G.T.....T.  4771107
                                                      \                        
                                                      |                        
                                                TAGTAAG
219      3680961   .C..G-..G..G...........GG..T........                          3680995
219      1677912   .....G..C..G...T....                                          1677931
219      3954452   ..GA.G.G...GG...........G........                             3954420
219      4637236   .T..-G.....G...........GG...........                          4637202
219      4616139   .C..-G..G..............GG............G..-...T.T..AG.T.....T.  4616197
                                                       \                       
                                                       |                       
                                                       A
219      4144765   ....-G..T..............GG...........A..                       4144802
219      1138382   .C..-G..G..G...........GG......T....                          1138348
219      1983105   .C..-...G..G...........GG....T......                          1983139
219      2418232   .C..-G.....G...........GG...........                          2418266
219      3615902   .C..-C..G..G...........GG...........                          3615868
219      3997190   .C..-G..G..G.......T....G...........                          3997156
219      4256924   .C..-G.....G..G........GG...........                          4256890
219      3660414   .C..-G..C..G.........A.GG............                         3660379
219      4060876   .C..-...G..............GG........----..TA...T.T...G.T.....T.  4060822
219      916505    .C..-G..T..G...T..C.....G...........                          916539
219      1128625   .C..-G...G.G...........GG...........                          1128591
219      1168126   .C..-G..G..G........A...G...........                          1168160
219      3196597   .A..-G..G..G...........GG...........                          3196631
219      4926143   .C..-G..C..G...........GG...........                          4926109
219      2283093   .C..-C..C..G...........GG..........                           2283126
219      2370711   .C..-G..G..G...........GG............T..-...T.T...G.CA....T.  2370653
                                                       \                       
                                                       |                       
                                                       A
219      4066605   .C..-G..GG.G...........GG............G..-...T.T...G.AA....T.  4066663
                                                       \                       
                                                       |                       
                                                       A
219      1289699   .......GG..G..G.........G........T..                          1289735
                       \                                                       
                       |                                                       
                       C
219      1942508   .C..-G..G..G...........CG.......T....                         1942543
219      2514826   ...-.G..G..G.......T....G...C....                             2514795
219      3335055   .C..-G..G..GA......A...GG............T..-...T.T...G.TA....T.  3335113
                                                       \                       
                                                       |                       
                                                       A
219      3421387   .C..-G..G..G...........GG......T....                          3421353
219      3787659   .C..-G..G..G...........GG.........                            3787691
219      459850    .C..-G..G..G...........GG...........                          459884
219      571112    ....-G..T..GG.......T..GGT..........                          571078
219      1329511   .C..-G..T..........T...GG...........                          1329545
219      1342867   .C..-G..G..G...T.......GG..T........                          1342901
219      2152883   .C..-G..G..G............G........A..                          2152849
219      2167349   .T..-G..G..GC........T.GG...........                          2167315
219      2232005   .C..-G..G..G...........GG...........                          2231971
219      3315541   .CT.-G..G..G.......T....G...........                          3315575
219      3974234   .T..-G..C..G...........GG...C.......                          3974268
219      4148300   .C..-...T.GG...........GG...........                          4148266
219      4283923   .T..-G..G..G...........GG...........                          4283957
219      1294822   .C..G-..T..G............G...........                          1294856
219      1686784   .T...-..T..G...........GG...........                          1686818
219      1839315   .C..-G.CT.....G........GG......T.......                       1839278
219      3817895   .C..G-..G..G...........GG...........                          3817861
219      4135794   .C..-G..G..G......A...GGG..........                           4135827
219      392518    .C..-G..T..G...........GG.........                            392486
219      600575    .C..-...G..GG....G.....GG..G...T....                          600609
219      1123600   .C..-T..G..G...........GG..T........                          1123566
219      1831948   .C..-G..T..G.......T...GG...........                          1831914
219      2060388   ..G...T.G..G............                                      2060412
                        \                                                      
                        |                                                      
                        G
219      2234967   .C..-G..G..G.......T.T..G......A....                          2235001
219      2992050   .C..-G..G..G...........GG.....T..A..                          2992084
219      3105599   .C..-G.G...G...........GG....T.T....                          3105633
219      3518788   .....G.--..G.T......TT.....TG........                         3518752
                      \                                                        
                      |                                                        
                     AC
219      3783805   .C..-G..T..G......T....GGA........                            3783837
219      3826619   .C..-G..G..G.......T...GG......T....                          3826585
219      4119942   .C..-G.....G.........T.GG....T.G....                          4119976
219      4189824   .C..-GT.G..G...........GGA....T.G...                          4189858
219      390928    .C..G-..T..G...........GG...........                          390962
219      503538    .C..-G..G..G....C......GG...G.C......T..-A..T.T...G.T.....T.  503480
                                                       \                       
                                                       |                       
                                                       A
219      2650825   .C.C.-..G..G...........GG...........                          2650791
219      3572933   .C..G-..G..G...........GG......T....                          3572899
219      3863807   .C..-GC.G..G.......-...GG......A....                          3863774
219      70047     .C..-G..T..G...T.....A.GG......                               70018
219      692622    .C..-G..T..G...........GG...G....A..                          692588
219      1262264   .C..-...T....T.....T...GG....T.T....                          1262298
219      1570097   .C..-G.....G......A....G.......                               1570126
219      2997489   .T..-G..G..G...........GG...G....A..                          2997523
219      3120201   .T..-G..G..T...........                                       3120222
219      2580873   .C..-G..GC.G...........GG...-..TG..CAGT.A...T.T...G.T.....T.  2580816
219      3976322   .C..-GT.G..G...GC..T...GG...........                          3976356
219      4787740   .C..-G..G..G...........GG...GA......                          4787774
219      4902369   .C..-G..G..G.........                                         4902388
219      1062930   ......T.--.C.C......T...G.........                            1062899
219      2662526   .C..G-..G..G...........GG...........                          2662560
219      3837003   ..G..CA.-..G............G.C..T....                            3837035
219      4056131   .C..-G..T..G.......TTG..G........                             4056162
219      509404    --......G.G......CA.....G...........                          509437
219      3962966   .A..--.G...G...........GG.........                            3962997
219      4135208   .T...G.G...G...TC.............C..                             4135240
219      265706    .C..-...G..G............G...........                          265740
219      986527    .C.-...CG..G...........GG...........                          986493
219      1644806   .C..-G...C.G...........GG...........                          1644772
219      2362142   .C..-G..G..G...........GG...........                          2362176
219      1169624   .C..-G.CG..G...........GG........T..                          1169590
219      4879864   .C..-G..G..G...........GG...........                          4879830
219      3776903   .C.-.G..T.GG...........CG........A..                          3776937
219      4271478   .C.-.G..G..GA......A...GG...........                          4271512
219      3524896   .C..-G..GC.G...........GG...........                          3524930
219      4896876   .C.A---.T.CG.......T...GG............TT.A...T.T...G.T.....T.  4896933
                                                       \                       
                                                       |                       
                                                       A
219      838858    .C.-C...G..GG..........GG......T....                          838892
219      932626    .T.-.G..G..G.A.....T.T.GG......-....AGG.A...T.T...G.CA....T.  932569
219      1659731   .C..-GC.G..G.........A.G..C.......                            1659763
219      2091529   .T.-TG..G..G...T...TT..GG...........                          2091495
219      3463315   .C..-G..T..G.......T...GG.........                            3463283
219      4000062   .C.-TG..G..G...........GCT...T......                          4000096
219      4437401   ....T...G..G......T..T..GA.....G..                            4437436
                    \                                                          
                    |                                                          
                   GG
219      2118781   .C..-G..G..G........T.GGG...........                          2118747
219      2724115   .A..-----.C........TA...G...........                          2724145
219      3831096   .....G.GG..GG...........G......                               3831126
219      18831     .A.A....TG.G...........GG..T.G.......CA.A...T.T...A.CA....T.  18770
                      \                                \                       
                      |                                |                       
                      C                                A
219      1674462   .....                                                         1674458
219      2705439   ..--------....C...A....GG......T....                          2705466
219      2514952   .-T.....G..G............G........                             2514921
219      3614887   .C.-....G..G...........GG...........                          3614853
219      2133906   ....-G.GG......T...A...........                               2133935
219      4298173   .C.-.G..C..G..........TGG...........                          4298207
219      3199841   .C..--..G..G..G......TTGG...........                          3199874
219      4090095   ....-..C.G..G..-........G...                                  4090120
219      4125223   .C..-G..G..G...........GG..TG.......                          4125189
219      1395850   .....--.T..G...T..A....GG......G..                            1395819
219      2933426   .C..G-..TC.........TG..GG...........                          2933392
219      3438799   .C.-.G.....G.........TGGGA..........                          3438833
219      3832359   .C.-.G..G..G.A.........GGAC.........                          3832393
219      1598865   .C.-.G..T..G..T...TTA..GG...........                          1598899
219      3181011   .C...G..G..G.......T...                                       3181033
219      4088056   ..---G.C...GA..G..AT.............---.G....G.G.......AA.....T  4088112
                                                                 \             
                                                                 |             
                                                               AGT
219      4523199   .-.C....TG.C.....CA..------.........AGT.T...G..A...........   4523146
                         \                                                     
                         |                                                     
                        GG
219      734551    .C.-TG..C.GG...........GG......T....                          734517
219      4295386   T.-T.G..T..G...........                                       4295365
219      1706134   .C.-.G..T..G............GA....                                1706106
219      2750995   ...                                                           2750997
219      3296938   .C..G-..C..G...........GG..........                           3296971
219      4330072   .C..G-...............T.G............                          4330038
219      4094255   .C..-G.....G...........TG.....CT....                          4094289
219      4884185   .C.-...C...G...........                                       4884206
219      1480419   .C..-G..T..G...T...T...GG........A..                          1480453
219      3256922   .-T........G......ATA...T.....T..                             3256891
219      1706684   ....GG....C.--....T.......G.....                              1706653
                      \                                                        
                      |                                                        
                     AG
219      752288    .C..-G..T....T.T...T...GG...........                          752254
219      4208355   ....GG..T..G.C.T........G..G......                            4208389
                      \                                                        
                      |                                                        
                      G
219      1019719   ..---G..G..G.......G...GG...........                          1019751
219      2358983   .....G.--..GG...........G........                             2359014
                     \                                                         
                     |                                                         
                     G
219      3336237   .C..G-.....G...........GG...........                          3336203
219      1660742   .C..C-..G..G...........GG...........                          1660708
219      2373047   .C..G-..G..G...........GG............T..-...T.TA..G.T.....T.  2372989
                                                       \                       
                                                       |                       
                                                       A
219      2424261   .C..G-..G..............GG...........                          2424295
219      2200804   ..-..T..G..G...T.....T..G...C....----.ATT......A....A.C...T.  2200858
219      4256651   .C..G-.C...G......A....GG...........                          4256685
219      806705    ....G-..T............T.GG..T...A....                          806739
219      91890     .C...-..T..G...........GG......A....                          91856
219      2982432   .C...-....GG.......A...GG...........                          2982398
219      4772061   .C..G-..G.GG...........GG...........                          4772095
219      2115750   CC..G-..T..C...........GG...........                          2115784
219      4781643   .....T..TC.G..GT.............                                 4781671
219      187263    ........C.TG...........                                       187285
219      2424910   ......                                                        2424915
219      441281    .C..G-..G..G...........TG..........                           441248
219      4021867   .C.TG.-.T.C...G........GG........A..                          4021901
219      3166495   ----....-..G.......-...GG...........                          3166524
219      4023624   ...-....G...........T..GG.C......A..                          4023659
                            \                                                  
                            |                                                  
                            G
219      1109118   .....G.--..G.A..........G...........                          1109152
                    \                                                          
                    |                                                          
                    T
219      3344184   ..-...-..T.G............G...........                          3344151
219      3053933   ..G..---...G.T.....T...GG..........                           3053902
219      141114    ..----..T..G...........GGC.........                           141083
                                                \                              
                                                |                              
                                                T
219      3486116   G.T......-----..........G.C....T....                          3486086
219      1678065   .....T..C..G...-..TA....G...........                          1678099
219      2032271   ....TG......A......A....G...                                  2032299
                           \                                                   
                           |                                                   
                           C
219      1421831   .....T..--.G.T.........                                       1421811
219      75235     .C..G.T.....---........GG...........                          75267
219      2126747   ..G....G..GG-...........G.........                            2126715
219      3419883   .A......T..T.......-...GTA..........                          3419849
                   \                                                           
                   |                                                           
                   T
219      477155    .T....-.T..G..........                                        477135
218      2121512   .A......T.............TT...T.T...A..TGT.A...T.T...G.T.....T.  2121571
218      477562    .C..GG..T.GT...T.......GG...........A.T.A...TTT...AT......T.  477503
218      1233304   ....TG..T..G...TG..GG..G.............GT.A..TT.T...G.A.A...T.  1233363
218      2584473   .C..GG..T..GGA.G....T.....AAC.....G.AGA.A......T....A.....T.  2584532
218      3235066   .TT..GA.T............T.G...G.G....T.A.T.A...GT....            3235115
218      2558289   GC...G..T...........................ACT.A...T..A..A.T.....G.  2558348
218      1690151   .....G..T..G..........TGT...........AGT.AT....T...G.CA.....A  1690210
218      322017    ..TA..A.T.........AT...GG....T..CA..ACT.......T...T.A....     321961
218      2252433   G..A.GA.T..G...........GT....T....G.AGA.A..AT..A..A.A......A  2252373
                                                                           \   
                                                                           |   
                                                                           T
218      900311    .TCA.G..T..G........TG...........AG.AGT....AC......AA......A  900372
                                                                          \    
                                                                          |    
                                                                         TT
218      403098    .T...G..T..G...........GG...........AG.....AT.T...G.T.....    403041
218      246       GT...G..T..G...........GG..G...G....AGT.AA..T.T...AT.......   304
218      767424    .C.C.G.GT....T....T....GG...........A.T.AA..TTT...G.A......A  767483
218      4857164   .A...G..G..................T.A...AG..G..TA.C.....             4857116
218      2448849   .T..C...T..G....AAA....GGC.....T....                          2448814
218      2635948   ........TG.G........T..GG....TTA....AGT....AT.T...G.C.C...T.  2635889
218      2169668   ..GA....TTTG......A.TG.GCA........                            2169635
218      520       .A.AGG.GT..G.........T.GG......G....                          555
218      2024353   .C.AC...TT.C...........GG....T...T..A.G.A...                  2024310
218      655433    .C...GA.T..G............GA.....G..                            655466
218      4447145   .A...G.GT..G...T.......G...A......                            4447112
218      3989841   .C...G..T..G............G.........                            3989874
218      878635    .CT..G..T..G...........G............                          878600
218      1413319   .C..GGA.TG.G...........G......T.....                          1413354
218      4623760   .CCA.G..T..G...T..T....G....G.......A...                      4623799
218      1477449   ...A.G..CT.GG......T.T..G......G.A..AG..A...                  1477406
218      226958    ....T..CT...........TT.GG......T....                          226993
218      4690403   ...AG.A..GC.A............T.....A..                            4690370
218      50997     .A...GA.T...............G...........                          50962
218      2529355   .T...GA.T...............G......T....                          2529390
218      2326797   .A...G..T..G......A.TT.GG...........                          2326762
218      463682    .A..TGA.C..G..T................G....                          463717
218      434007    T.......T..G...T..A....GG..TG..G....                          433972
218      3051097   .CT..G..T..G......A....G.C...A.G...                           3051131
218      4089690   .C...G..T..G...........GG........A..                          4089725
218      568382    ........T..G.......ATT.GG.........                            568349
218      1414030   ........T...........T...G..........                           1414064
218      283188    .C...G..T..G..TT.A.....GCA.....T..                            283221
218      68223     GC.A.G..T.GG...T...T...GTT..........AGG.A...G..A..GTT.......  68283
                                                     \                         
                                                     |                         
                                                     C
218      2147396   .....G..T..GA........A.G............                          2147361
218      2176217   .C..-G..T..G...T.......GG.....C..A..AGT.....T.T...G.TT....T.  2176275
218      410730    ..G.....T......G...T...GTT...TT.....                          410765
218      4822207   CC.C.G..T.........AG...G......T..                             4822175
218      553492    ..GA.G.GT..G...........GG.......T...                          553527
218      1620379   .C......T...............G...........AGT.AA..T.T...G.T.....T.  1620320
218      3163542   .T...GT.T..G...A..T....GG....T...                             3163510
218      2446566   .C...G..T..G...T.....T.GG...........                          2446531
218      174150    .C..GGT....GA..T.....TTGG....T......---.A...T.T...T.CA.....A  174206
218      2507691   ..T.....T..G...............G...                               2507661
218      749177    ..G...A.C..TA...........G........                             749145
218      2274506   .C...G..T..G...........                                       2274484
218      3391699   .....G..T.TG.AGT....TG......C..                               3391669
218      99704     ..G.TTA.T..G.A.....T...TC..T...T....AGT.A...T.T...G.CA....T.  99645
218      748755    .C...G.AT..G...........                                       748733
218      548882    .C....A.T...........T...G...........                          548847
218      4026089   .C.C.G..T..............G............                          4026124
218      239101    ........T..G............TA.......                             239133
218      3337003   .C.ATG..T.TG.........T.TT...........                          3337038
218      2567473   GC...G.GT..G...T....T..GG...........                          2567438
218      3311600   .T....A.G.C.....C...A..GG...........                          3311565
218      3768114   .....G..T..G...A...T.T..G.........                            3768147
218      739161    .....G..T..G.A.........G..........                            739128
218      169340    .T.........G.A....C...--.......                               169368
218      991874    .C.A.G..T..G...T.......G.A.......A..                          991839
218      583599    .C....A.T..G......A..T.GG..T........                          583634
218      1477793   .....G..T..G..T........GG...........                          1477828
218      281900    .AG..G..TTGG......A....GG.........                            281867
218      762000    .C...GA.T.GGCA....T.....G...........---..A..T...CAG.T.....T.  761944
218      119946    .C.....AT..G.A.........GGA...T.....                           119912
218      2204810         ..T..G...........GG............T..A...T.T...G.CAA...T.  2204870
                                                      \                        
                                                      |                        
                                                TAGTAAG
218      7886      .C...G..T..G...........GGA.G...T....                          7851
218      627266    .C..-...T..G...........GG....T......AGT.A...-.T...G.CA....A.  627323
218      1241012   ....TG..T..G........A..GGA........                            1240979
218      3885675   .A......T......T..T..T.GG..T........                          3885710
218      1956085   .....GA.C..G...T...T...TG.C......C..                          1956050
218      4718837   .C..G...G..T..G...CT...C.....                                 4718809
218      3381051   .T......C..G...........G...........                           3381085
218      3987910   .T...G..T..G...........G....                                  3987883
218      55109     .....GT.T.TG.............T.....                               55139
218      440625    G..T...GG......T..............                                440654
218      1244641   ...T....T..G...TG.......G.........                            1244608
218      2909855   .A...G..T..G...........GG......G....                          2909890
218      209245    --....A.T..G.C.......T.GG......T....A.TTA...T.T...G.T...G.A.  209302
218      1356308   --.AC...GTTG...........G...T......T.AGTGAA..T.T...A.CA....T.  1356251
218      2348826   .T..G-..T..G...A...T...GG...........AGT.A..AT.T...G.T.....T.  2348884
218      535577    .AG..GA.T..G...T...A....G....                                 535549
218      2133869   .T.-.GA.T..G...........GG...........AG..A...T.T...G.CAA...T.  2133811
218      1525889   .C.-.G..T..G.C.........GG...........AGT.AA..T.T...G.CA......  1525831
218      4940477   .C.-.GA.T..G......A..T.GG...........AGT.A...T.T...A...A...T.  4940535
218      803451    .CT.-...G..GC...........GA.TG.......AGT.A...T.TC..G.T.....T.  803393
218      588746    .C.C.G..T............T.GG........                             588714
218      99125     .....G..T......T..A.....G.........-..TT.A....A..G.GT......A.  99067
218      135071    .C..-G..T..G.......T...GG..T........AGT....AT.C...G.CA....T.  135013
218      2233811   .C..-...T..G.........T.GG...........A.T.A...TTTT....CA....T.  2233869
218      1449698   .....GA.............T......                                   1449672
218      3612380   .C.-.G.GG..............GGT..........AGT.A...T.T...G.CA....T.  3612322
218      406887    ........T..G...........GGA..........AGT.A...T.T.....          406836
218      2120423   ...ATG..T..G...........GG....                                 2120395
218      747708    .C..-G..T..G...........GG...........AGT.A...T....AG.CA....T.  747766
218      489352    .C...-..T..G.T.....TT..TG...........A.T.A..AT.T...G.T.....T.  489294
218      1379356   ..----..T..G...........GG............C..A..CT.T...A.T.....T.  1379301
218      3926920   .....G.GT..............GG......                               3926890
218      794210    TCT.-G..T..G.A.........GG....T.T....AGT.A...T.T...G.CA....T.  794152
218      4545986   .A..-G..T..G......TA.T..G...........AGT.A...T.T...GGCA......  4546044
218      140893    .C..G.-.TG.G..........TG.......T....AGT.A...T.T...G.CA....T.  140951
218      3428577   .T..G.-.G..G...........GG...........AGT..T..T.T...A.TA....T.  3428519
218      523068    .C...GT............TT...TA........G..TT.A...G..C..TT.......T  523008
                           \                                                   
                           |                                                   
                           T
218      2206904   .A.T....T..G...........GG......T..G.AGT.A...T.....G...T...T.  2206844
                          \                                                    
                          |                                                    
                          A
218      3777727   GC.AG...T....AG...-.................                          3777693
218      1137271   .C..G-..T..G...........G.......T.A..AGT.A...C.T...G..A....T.  1137329
218      176619    ..GA.G..G.G...G.C..TT.............                            176585
                                            \                                  
                                            |                                  
                                            G
218      1694849   .C..--..T.TG............G....T.TT...AGT.A..AT.....GGT.....T.  1694906
218      4021343   .....G..T..G............                                      4021366
218      366212    .....--.T...........T..GG......T....C.T.A..AT.T..TA.T.....T.  366155
218      3781339   .C..G-..G..G...........GGA..........AGT.A...G.T...A..A....T.  3781397
218      885253    .C...G..T...............G.A.........                          885288
218      1487485   .T..-......G.......T.A.GGA...T.T....T...A...T.T...G.T.....T.  1487544
                            \                                                  
                            |                                                  
                            G
218      4637266   .A...G..T.........T.T....                                     4637242
218      372884    .....G..T..G.......G..                                        372905
218      2201809   ...A.GT....G....                                              2201794
218      3846886   .C......T........A.....                                       3846864
218      3625739   .T.........-........T..GG.....T...                            3625771
218      1938462   .C..GT....G-..........T.G...........AGT.A...T.T...G.CA....T.  1938520
218      2736219   .C..G.T...G-...........GGA.....T.....GT.AA..TT....G.T.....T.  2736277
218      324546    ..G...AC...GAA.....                                           324564
218      524030    G....G..T..G...T...-....G.........                            524062
218      1689221   .....GC.T.T.........                                          1689240
218      128896    .C...--------..........GGA.....T....AGG.A...T.T...G.CA....T.  128845
218      1418975   .....G..TG.G......-.....G..                                   1418950
218      136201    .C.T..A.T..G..GT........GA............-----T.......TA.....T.  136255
218      4809028   .T.-.CA.T..G..-G.......GG....T......AGT....AT.T...G.CA....T.  4808971
218      1404443   ...-....T.TG.......T....G...........AGT.A...G...T...          1404493
218      1523109   ...........G......                                            1523126
218      2430428   .....G..T....A.....T...G............                          2430393
218      1490234   .T..-...T..G.....G.....G...T.G......AGT.A...T.C.....          1490184
218      1607917   .C...GA.T..G...........GG...........                          1607882
218      4676415   .C......T..G.T...GAT..TG............A...                      4676375
                          \                                                    
                          |                                                    
                          T
218      692912    .C......TG.G.......G....G......G....                          692877
218      105178    .T..GG..T..G.......T...GG.C..T......                          105213
218      1734305   .TG..G..G............                                         1734325
218      2661322   .T..-G.................GG...........A.T.A...T.T...            2661370
218      3833025   .A..-.T.T.....C.C......                                       3833046
218      4092342   .C..-G..T..G........T.GGG...........AG..A...T.T...            4092294
218      170395    .C......T..G............G......T....                          170360
218      2136445   .C......T..........T...GG...........                          2136480
218      32423     .....GT.C..GG.....-A...GG......T..G.AGT.AA.A......G.A.....T.  32365
218      8929            ..T..G...........GG............T..A...T.T...G.CA....G.  8873
                                                      \                        
                                                      |                        
                                                    TAT
218      363937    ........T..G.AG...C.....G...G..                               363905
                                   \                                           
                                   |                                           
                                  TT
218      1473799   .....TA.TT.............GG...........                          1473764
218      301295    .C..G.-.T....A.........GG......                               301324
218      439896    ...A..A.T..G..G...A....C.......                               439926
218      1369600   ..----.CT..G...........GG...T.....                            1369571
218      687205    .C..-G..T..G...........GG........A..                          687171
218      1803114   .T..-G..T..G...........GGA..........                          1803080
218      759629    .C..-G..T..............GG..T...T....                          759663
218      1890004   .C..-G..T.TG......T.....G......                               1890033
218      1660795   .T...G..T..G.A....T....GG.......G...                          1660831
                      \                                                        
                      |                                                        
                      G
218      2707793   .C..--..T..G.......T...                                       2707813
218      1493696   .C..-G..T..G.......G...GCA.T...T....                          1493662
218      4254779   ...C..T.T..GG.....T..                                         4254799
218      4107525   .T.-...C........A......GG...........C...A...T.T...            4107476
                            \                                                  
                            |                                                  
                            T
218      4476219   ........T....                                                 4476231
218      191039    .C..C.T.T.G-...........GG..........                           191006
218      293746    ....                                                          293743
218      304150    ...AT.A.T..G..........TGGA..........-.GGA.....T..AG.A......A  304208
218      525113    .C....T...G-...........GG.........                            525081
218      2217899   T......CT..G...........GG......T....                          2217860
                       \                                                       
                       |                                                       
                    GCAC
218      777330    ...-.G..T.GG.........T.GG...........A.T.A...                  777372
218      871729    T....G..T..G..........                                        871750
218      1431619   ..G..G..--TG.......T...GG......T..                            1431651
                                 \                                             
                                 |                                             
                                 A
218      171732    .TG.G.T...T-......A............G....                          171766
218      4930937   .T..G...-..G............G.G......T..                          4930903
218      1224005   ....GG..T..G...........GG....G......                          1224040
218      3038528   .C.AG...-..G..........C.G......T.A...                         3038563
218      2019089   ...T..AG.TTG...........T.....T.T....                          2019054
218      4556279         ..G..G...........G.............T..A...T.T..TG.CA....T.  4556333
                                                       \                       
                                                       |                       
                                                       A
218      4857660   ....GG..T..G....A.AG...GGA.T........                          4857695
218      1579498   .C....AAT..G.........T.GG............                         1579534
218      388346    ..TAG...T..G...........GG...........----A...T.T...A.T.....T.  388291
218      2251458   .TT.GG..T..T...........TG...........                          2251493
218      972903    .C..G.-.T..G..........TGG......T....                          972869
218      2227680   .....G..T............G..G..T...T..                            2227647
218      4315358   .CT...-.T..............GG........                             4315327
218      1040588   .AT.GG..T..G.......T...GG...........                          1040623
218      1459219   .ACTTG..T..G...........GG..G........                          1459184
218      2526561   .T...G..T..G.......T...GG.........                            2526527
                                          \                                    
                                          |                                    
                                          G
218      4893114        ...T..G............G............T..T...T.T...G.T.....T.  4893053
                                                      \                        
                                                      |                        
                                                TAGTAAG
218      236537    ...AGG.....G...T.......GG......T....                          236572
218      382065    .....G..T..G............G........                             382033
218      1805591         ..T..G...........GG............T..T...T.T...A.A.....T.  1805651
                                                      \                        
                                                      |                        
                                                TAGTAAG
218      3093904   ..CAC..CT..G...........GG......T....                          3093869
218      4116671   .C...G.CT.........A..T.GG.C....T....                          4116636
218      2738012   .T......                                                      2738005
218      3103080   ..CAGG..TG.G........A..GG........A...TT.A...T.T...G.T.....T.  3103020
                                                       \                       
                                                       |                       
                                                       A
218      1843795         ..T..............GG...........T.A.T.....T...G.T.....T.  1843855
                                                       \        \              
                                                       |        |              
                                                      AG    AATGT
218      3222675         ..T..G...........C..............T.T...T.T...T.CA....T.  3222615
                                                       \ \                     
                                                       | |                     
                                                      AG AGTAT
218      2129502   .C...-..T..G...........G.A..........                          2129468
218      1576849   .C..G-..T..C...........GG.C.........                          1576815
218      2876957   .C..G-..T..............C..........                            2876925
218      619907    ..TT....-----..................A..G.-.T.A...GT.C..A.A......A  619854
218      152742    .C..G-..T..G...A...T...GG...........                          152776
218      186369    ...-....TG.G...........C........                              186399
218      250690          ..T..G...........G.............TA.....T.....G.T.....T.  250630
                                                       \    \                  
                                                       |    |                  
                                                       A TATTAA
218      739841    .C..-G..T..............GG...........                          739875
218      322821    .C...-..T..............GG...........                          322787
218      98045     .C..-G..T..G.A.........GG...........                          98011
218      1832794   .C..--..T..G...T........G...........                          1832827
218      1106609   .C..-G..T..G...........GG.........                            1106577
218      256649    .T..-G..G..G...........GG...........                          256683
218      574090    .C..-G..T..G..T....T...G............                          574124
218      1609282   .T..-G..T..G...........GG...G..G....                          1609316
218      4683812   .C..G...-..G...T...T...G............                          4683846
218      1561      .C..-...T..GCA.........GGA..........                          1595
218      284476    .T..-G..G..G.......T...GG...........                          284442
218      2643948   .T..-G..T..............GG.A....                               2643919
218      3080250   .C..-G..T..G...T........G..T........                          3080284
218      4885169   .C..-G..T..G..G...T....GG.........                            4885137
218      411228    .C..-G..T..G.......T...GGA.......A...                         411263
218      625279    .T..-G..T..G......C.T..GG......T.....                         625314
218      2727514   .C..-G..T..G....C.....-.G......                               2727542
218      261768    .A..-G..T..G....C..T....G.....T.....                          261734
218      587011    .C..-G..T..G........TG.GGA..........                          586977
218      1315366   .C..-T..T..G...........GG......T....                          1315400
218      4236266   .C..-T..T..G....A..T...GG........A..                          4236232
218      1456690   -...T...T...........G..TG......T...                           1456657
218      2830941   .C..-G..T..G.......TG...CA.....T....                          2830975
218      1562462   .C..-G..T..G.....A.....                                       1562483
218      2325706   .C..-T..T..G..G...A....GG.....                                2325678
218      4895252   .C..-...T..G..G........                                       4895273
218      3108355   .C..-GT.G..G......T....GG..T...T..                            3108323
218      460779    .....G..T.........TT....G...T....                             460812
                       \                                                       
                       |                                                       
                       T
218      719848    .C.-.G..T....T.....G...GG........A..                          719814
218      148370    .T.-.G..T.GG......C..T.GG............                         148335
218      231187    .C.-TG..T..G.......T...GGA..........                          231153
218      2422082   ....-...--TG..G........GG...........                          2422114
218      1615067   ..-.G...C....AG.....T........                                 1615094
218      2417178   ...-C...T..G..........G.G...........                          2417144
218      2291123   .T..G-..T..G...........GG...........                          2291157
218      1961037   .C...G..T....A.GGCA.....G...........                          1961001
                                           \                                   
                                           |                                   
                                           G
218      298980    .C..-G..T..G...T.......GG......T....                          299014
218      781441    ......AA.....T..........T..                                   781415
218      1134546   .C..-G..T..G......A....GG........A..                          1134580
218      2081528   .TG..G..C.T............T.....                                 2081556
218      796090    ....--..T..G........A..GG.......T...                          796057
218      4889330   ----..A....G......T....GG.........                            4889359
218      742876    .C..G-..T..G...........GG...........                          742910
218      1630791   ....--T.TC..............G..T........                          1630824
218      2921947   --.AC...T.....G........                                       2921927
218      340224    .-.A....T..G...T.......G.A....                                340252
218      1441637   .C.------..G...........GG.C.........                          1441608
218      2652840   .C..-G..T..G...........GGA.....                               2652811
218      1977769   ...A....T..G.......T...GG........                             1977802
                                  \                                            
                                  |                                            
                                  C
218      663444    ........T..G...........GG........                             663411
                          \                                                    
                          |                                                    
                          G
218      2128067   .C...-..T..G............G......                               2128038
218      2220960   .C..C.-.T..G...........GG......                               2220989
218      3519746   GC....T...G-...........GG......T....                          3519780
218      644409    .C..G.-.T..G...........GG....                                 644436
212      2793786   .A..GG..T..G...G.....T.G.......T....AGT.A...T.T...G.T.....T.  2793845
212      1662333   .CC.....T..............GG........T..AG..A...T.T..AGGT.....T.  1662392
212      4463175   G....G..G..............G.....T...AT.AGT.A...G.T...G.C.T...T.  4463234
212      4470705   GC...G..T..G.........T.GG............GT.T...T.T...G.TA....T.  4470764
212      2451346   .C...G..G..G....C..T.....A...........CT.A...T.T...GGC.C...T.  2451287
212      363458    .T..TT.GT..............GGA...T......AG..A..AT.T...G.CA....T.  363399
212      2035789   ...A....T.GG...........GG...........AGT.....T.CA..G.CA....T.  2035730
212      3750206   ....TG..G..G............GT...T.A..T.AGT.A...T.T...G..AA...T.  3750265
212      2587564   .T..C..CT..G.A....AG.A.GGA....T.....AC..T...TAT.....T.....T.  2587623
212      3267231   .C...G..G..G..........TGG..A........AGT.A...C.T...G.T.....T.  3267172
212      4670676   .C...GC.T..G.........T.GG...........AGT.A.A.T.T...A.CA....T.  4670735
212      1804709   .C..G...T..G........T..G.......G.T..AGT.....T.T...GGA.....T.  1804650
212      3403446   ....TGA.T..G..........C.G.C....A..T.A...A...T.T...G.A.A...A.  3403387
212      2081130   .C...G..T......T.......GG...........A.T.A...T.T...GTTA....T.  2081071
212      2674500   .....GA.C..G...T...........A...A..A.AGT.A...G...CT.TA.....T.  2674441
212      1557858   GCG..G..T.GG...........GG...........AG..A...T.T...A.T.A...T.  1557799
212      251661    ...AT....C.G............G......A..GAA.T.AA.......TG.AA.T..T.  251602
212      1301799   .T...GC.T..G...T..A....GG....T.G.A..ATT.A...T.T...G.TA....T.  1301858
212      2165944   .A..C...T..............GG.......G....CT.A..AT.T...G.CA....T.  2165885
212      136306    ...A.G..T..T...T........G..G.TG..T...GT.AA..C.....GTA.....T.  136365
212      1074874   ..G..G..TG.G...T.A.T..........C...G..G.....A.....AATA.......  1074933
212      1951275   .T.A.GA.G.........A....G..........T.A.TGA...T.T...GT..A...T.  1951334
212      1343428   GC...G..T..G...........G.A.T.TT.....A.T.TA..T.T...G.T...C.T.  1343369
212      1062805   C....G.CT..G...T..C.TTG.G.........G.A...A...GG...A..A.....A.  1062864
212      2264310   .T..TG..T.TG..G........GG...........AGG.A..TT.T...G.T.....TA  2264369
212      4301141   .A...G.AT..G...T..A.....GA........G.AGT.A...G....A..A.....T.  4301082
212      2836552   ..G..G.C.C.G...T.....A..G..T......G.ATT.A...GG....GAA.A....A  2836611
212      108273    .C...GA.T..G...........GG...........AGT.A...T.T...G.T.C...T.  108332
212      516182    .....GC.C.GG......A....GG..T........AGT.CA..T.....GT.A...CT.  516123
212      2653325   GT...GT.T..G......A.AT.GG...........AG..A...T.T...G.A.....T.  2653384
212      4093681   .....G.CT..........A.TGGG......G....CC..A...T.T...G.CA..A.T.  4093622
212      2172783   .C..C.C.T.G.CA..C..T....G....T.T..GAAGA.TA..T..A..GT......T.  2172724
212      205079    ....TG..T..G...........GG.......G....GT.A...T.T...G.T....CT.  205138
212      2243747   ..GC.GA.G..............GG..........CA.T.A..AT.T...GTA.....A.  2243806
212      985112    ..G..GA.T..G...........GG.....TTT...AGT.A...T.T...G.T.....T.  985171
212      2026373   ....GG.AG.C..........T..G.....TG..G..GG.A...G....A.T..A..     2026429
212      3089410   ....C...TG...A......T..GG......G....AGT.AA..C.T...G.A.....T.  3089469
212      3370851   .A....ACT..G..G.........G....TCT..G.TG..A..A.....CT.AA....T.  3370792
212      2983803   .C...G..T..G...........GG..........AAGT.AA..T.T...G.T.....T.  2983744
212      3211162   ...A....G..........G...........AG.G.ATT.A......A.A.T.T..C.A.  3211103
212      3617251   .C......T..G...........GG.....GT....A.T.A...T.T...AAT.....    3617308
212      4587992   ...A.G.CT.TG......A...........C.....A.T.A...TT.A..A.A.A...T.  4588051
212      3130912   .....G.CT..G...T...T.TGGG...........A.TGAA.CT.T.....T.A..CT.  3130971
212      452233    .C...G..C......GC.......G...........A.T.A..AT.T...G.T.....T.  452174
212      1360756   ......A...TG...T.....A..G..T...T..G.AG..T...G..A....          1360705
212      736134    GA...G.CT..............GG...........A.T.AA....T...            736085
212      2110523   .....G..T..G...T..T.T..G.T........T.AGT.A.....T...            2110572
212      4386729   .C...GC.T..G...........GG..T........AGT.A...T.T...G.T..G.CT.  4386670
212      184472    .C......T..G......A....GG...........                          184507
212      2075292   .C...G..G..GG..T.......GG...........                          2075327
212      2310187   .C.A.G..T..G...........GCA..........                          2310152
212      2630546   ...A.CA.T....T.....T....G...........AGT.A......               2630592
212      3191456   .....G..T..G...T..TT..T.G..........AA.TG....T.....            3191505
212      1800189   .T...GA.T..............GG..T.T.....AAG..A...T.T...GTT......C  1800248
212      1140798   .C...GA.C..G......T.....G............                         1140834
212      2463529   ........T..G..........TGG............GG.A...T.....            2463480
212      1604892   .A......C..GCA.A........G.........G.TG..AA.........           1604842
212      1673118   ...TT...T...CAG.A....A..CA..........A.T.A.......              1673071
212      3356799   .A...GA.T..G......T....G.A...........                         3356763
212      476716    .C...GC.T..G...........GG......T....                          476751
212      1283834   .A...G..T..G....C...T..GG....T......                          1283869
212      5195209   .TG.....T...........T..GG.C....A....                          5195244
212      2048526   TC.A.G..T...A........G.GGA...A......                          2048561
212      3296559   .C...GA.T..G.T.......T.GG...........                          3296524
212      2630261   .C...G..T..............G.....T......                          2630226
212      2234966   .T.....CT..G...........GG...........                          2235001
212      377193    .TG.TG..T...........T..GG......T...                           377159
212      2600177   .C...G..T..G............G...........                          2600142
212      2501566   GC...G..T..G...........GG.......G..                           2501600
212      3699153   ...A.G..T..........T...GG...........                          3699118
212      854798    .CCC.G..T..C...........GGA...T.....                           854832
212      3736944   .....G..T......T...T.TGGG...........                          3736979
212      2030222   T.....A.G....A.T.....TTGG....A.....                           2030256
212      2202948   .....G..T..G............G....T....                            2202981
212      1581034   .A...G..T..G.......T...GG.......                              1581003
212      4610462   ....GCA...GG......T.T..G.....A....                            4610429
212      3280995   .C....A.T..G.A.G...T....GA.....T....                          3280960
212      1466136   .T..GG..C..G.......T...GG.........A.AGT.A...T.T...A.TA....T.  1466077
212      2593200   .......CTC.G.T..C..G....G......A....AGT.AA........G.A.....T.  2593259
212      359174    .C...G..T.GG.A....T....GG.C...G....CA.T.A...T.T...GA....C.T.  359115
212      1567143   T....G..T..GC....A.T.T.T......                                1567172
212      1178764   .....G..T..G...........G....G..                               1178734
212      1888224   .....G..T.C........T...TG...........CCT.A.AAC.....G..A....T.  1888165
212      2058421   .....GT.TC.GA...C.AT..T.G...T.....G..G.....                   2058463
212      3244881   ....T..GT..GC.....C..A.G...T........A.T.A..C..T...G.A.A...T.  3244941
                                                         \                     
                                                         |                     
                                                         G
212      1563941   .C...GA.C..G...........GG...........AGT.A...T.T...A.T.....T.  1563882
212      390137    ......A.T.GG.......T....GA..........                          390172
212      4069017   .......CT.T....T........G..T........                          4068982
212      2167891   .C..TG..T..G...........G.A..........                          2167856
212      2250124   ....T.C.T..G.A........C..A...T......                          2250159
212      4713441   .C......T..G...........CGA..........                          4713476
212      3205026   .C...G..TG.........T.T.C......C.....                          3205061
212      2170441   .C...GA.T.....C........GG...........                          2170476
212      3762864   .C..G...T..............GG......T....                          3762899
212      3914303   ........T..G......T...TGG.C....T.....                         3914267
212      2180462   GA...C..T..G.......T...CGA..........                          2180497
212      2694176   .C..GGC.T..GA..........GGA..........                          2694211
212      919005    .T...G..T..G...........GG...........AGT.A.....T..AG.T.....T.  918946
212      1063819   .C...G..T..G...G.......GGA...T...T..                          1063854
212      981953    .C...G...G.G............G...........                          981918
212      1027549   ........G........G...                                         1027569
212      3198903   GC...G..T..T.....G...T.GG...........                          3198938
212      2181884   ......AAT..G............G......G..                            2181851
212      171996    ..G.....T..G.AGT....T...G............                         171960
212      1651688   .C.A.G.....G............G....A...T..                          1651653
212      1922142   .C.A.G..T....A.T.......GT....TG.....                          1922107
212      2990431   .....GA.T..GCA.........GG...T.....                            2990464
212      4834439   ....G.A.C.........A.TT..GA........                            4834406
212      3335359   ....G...T...CAC...AT....T......T.....                         3335395
212      2654104   .C..C.T.T..TG..........GG...........                          2654139
212      3155010   ..GA......G..............A...T..G.....                        3155047
212      3262160   ..TAGG..T..G........T..CG...........AGT.A..AT.T...G.A.....T.  3262219
212      1378598   .TG.C...T..G.....A.....CG......G....                          1378633
212      2670797   .C...G..C...........A..GG.....C.....                          2670832
212      3218695   C...GG..C.G.......AT...GG...........                          3218730
212      4334712   .....T..T.GG......CT..............                            4334679
212      299108    .C....A.T..G............G..                                   299134
212      4182292   .A...G.AG..G...TC..T...GG....T......                          4182327
212      216119    .A.A.T..T..G.......T.T.GG..G......                            216086
212      2583761   .C.A..AGG..G...T........G.....TG.A.A.-T.A....A.....T...C...A  2583819
212      884533    ....TG.CTG.........T....G............TT.TC..T..A..G.A.....T.  884474
212      2688574   ....TG..TT.G......A....GGA.....T..                            2688541
212      3019221   .....G..T..G.A..C...A..TG.....C...                            3019188
212      3343451   .A...T..T..............GCA.......                             3343483
212      3859455   .CG.GGT....G............G...........                          3859420
212      2395017   .C...G..T..GC........T.GG...........AG......                  2394974
212      434831    .AG..G..T..GG......T....G.........                            434864
212      1723664   .C...G..C..........T...GG.........T..                         1723700
212      4901618   GT...G..T..............                                       4901596
212      382827    .T..G-..T..T...........T............A.G.A...T.TC.AG.T.....T.  382769
212      2922211   .....G..T......T..TT...GG...........                          2922246
212      1779088   ..G..G..T..G............T....T....                            1779121
212      70355     GC...G..T..GGT.....TT...............                          70390
212      2177308         ..T..G...........GG...........A.T.A...T.T...G.TA....T.  2177255
212      1663109   GTG..G..T..G......T....GG..A...T....                          1663074
212      3638636   .....G..T..G........T..GG........T..                          3638601
212      3351823   .....G..T..G.A.T.G................                            3351790
212      3436465   .T...T..T...............G...........                          3436430
212      3006337   .T....-.T..G...........GG..........GAGT.C...T.T...A.T.....T.  3006279
212      1150099   .....GA.T..G.........T.GG....                                 1150127
212      1878597   ..G.....T..G...T....T......G.G....                            1878630
212      190949    .....G.GG.........ATT..T..........                            190982
212      505115    ...AC...C..G............G.........                            505148
212      897619    .C.A.G..T...........T.T.G...........                          897654
212      2154970   .............AT....T...T.C...T......                          2154935
212      2499308   C..A.G.C..G.............G........                             2499340
212      3530808   GC......TG........TT....G...........----A...GA....A.A.....T.  3530753
212      5100313   .A.C.G..T..G.T.........GGC....C.....AG..A...T.TA..G.T.....T.  5100372
212      4882992   .T...G..TG.G...........GG......T....                          4883027
212      3679870   .C..GGT.T..G........T.TGG........A...                         3679906
212      341917    .C.AGG..TC.G......C.T..G.......                               341887
212      1112432   .....GA.C......T..A....GT..TTT......                          1112467
212      1975331   ....TG..C.GG.......T....G...T....                             1975363
212      3596497   .TGA.G..T.TG......A....GG...........                          3596462
212      4497410   ..G..GTCC..G...T........GC........G...                        4497373
212      442018    .....G.CCT..............G..T.A....G.---..C.A.....TGT......T.  442074
212      315237    .C......T..............GGA.........                           315203
212      1967745   ..CT.G..G..G......T....GG...........AGT.A...T.T....TCA....T.  1967804
212      2189559   .....G.CC..G...........GG......A.....                         2189595
212      3605348   .A.A.G..T..G.A..C...T...G.........TCAGT.A...T.T...G.T.....T.  3605407
212      349106    .T......T.............--.........A..                          349139
212      642649    ..T..G..T.GG......CT...G...........                           642615
212      2672785   .C...G..T...........T..G.......T....                          2672820
212      1912474   ...C....T..G...G...G...GG..TG..T....                          1912509
212      2373598   .....G.GT..G...T.......GG....T.----.A..TA...T.T...GT.A....T.  2373653
212      2394446   .T...G.CT..G..........TGG...........                          2394481
212      881453    G....TAG...G......T....C.......G..G.A.T.CA..T...G..T........  881392
                                                   \                           
                                                   |                           
                                                  CT
212      3510506   .TT.GG..T..G............GA..........AGT.A..AT.T...G.T.T...T.  3510447
212      17264     .AT.GT..T..G...........GGT..........AGT.A...T.T...G.T.....T.  17323
212      3308906   .A...G..G..............C.....-...---.G..-.......T.T.A.A...T.  3308852
212      477467    .C...G..T..GG...........GA..........                          477502
212      3922241   ...A.G..T..G...........G.A....C...                            3922274
212      80816     .TG.....T..G.........                                         80796
212      1627070   .C....A.T....A.........TG..T..CT....                          1627035
212      2278860   ..GT....T..G.......T....G.C.......-.AGT.AA........GTT.A...T.  2278919
                                                  \                            
                                                  |                            
                                                  T
212      996355    ...A.GA.....GC.....T...........                               996385
212      2229174   ....GGA.T..GCA.T..A.....G.G..T.....AT...A...G.....            2229225
                                                    \                          
                                                    |                          
                                                   GG
212      2410044   G.GA..A.T...C.........TGT.........                            2410077
212      1043777   .T...GA.G....T.....T...                                       1043755
212      2984161   .C..-...T..GA..........GG.....C.....AGT.A...T.T...G.CA....T.  2984103
212      3436201   ...A....T..........T.T.G.....                                 3436173
212      805299    .T..GG..T..G.........T.GG......T....AGT.A...T.....            805250
212      4415852   .....GT.C..G.......T...GG............GT.A...T.T...G.T.T.G.T.  4415792
                     \                                                         
                     |                                                         
                     C
212      283175    .....GA.TC...TC....T....G.....                                283146
212      1614046   ....C......G........TA.TG.........                            1614079
212      2093203   ...C.G..T.G............GG.........                            2093170
212      2839366   .C.AGG..T..G.......                                           2839384
212      4766535   .....G.CT..G.......T...GT......                               4766505
212      2979793   --.AC...T.TG..T........GG...........AGT.AA..T.....G.CA....T.  2979736
212      961173    .A.A.GT.TG..CT..........G.........                            961206
212      1837918   .AG..GA.T..G.C..C.......G.......                              1837887
212      4479237   .....CACT.....T...T....GG........                             4479205
212      372901    .....G..TC............TG.........----...A...T.T...GTA.....T.  372956
212      2228214   .....GA.C...CA..........G..G..-...G.TG..A...G..A...TA.....    2228270
212      1498826   .T-..CA.T.TG...........GG...........AGT.....C.T...G.T.....T.  1498768
212      2199760   .A...G..T..G...-.G.TTA.GG...G..T....AG..AC..T.T...G.T.....T.  2199702
212      1678957   .C..G-..T..G............CA.T....T...AGT.A...T.T...A.T...C.T.  1678899
212      699940    .....GA.G..G.......                                           699922
212      1489221   CA.A.T..T...A..A..A.A...G.A.........                          1489256
212      2304152   .C.-...GTT.............GG...........TGT.A..AT.T...G.....C.G.  2304210
212      1014731   .C.-.G..G.........AG...GG...........AGT.A...C.T...G.T..T..T.  1014789
212      512747    .C.-.G..TG.G...........GG......A....A.T.A...T.T...G.TA....T.  512689
212      4195220   .T.-.G.GT..G...........GG...........AGT.A...T.T...G.T.C...T.  4195162
212      1833858   .C.-TG.CT..G...T.....T.GG...........AGT.A.....T...G.TA....T.  1833800
212      3550795   .C.-.G..T..G...........GG......T....AG..A...C.T.G.G.CA....T.  3550853
212      1185661   .C.C....T..G............G..G.....                             1185693
212      201590    .C.-.GT.T..G.A.....G.T.GG...........C.T.A...T.T...G.CA....T.  201532
212      2226616   .....G..T..G...........C.......                               2226646
212      2549891   GA..TG.....G...T.......C..                                    2549866
212      4612846   .C.-.G..T..CG......T...GGC..........AG..A...T.T..AG.CT....G.  4612904
212      134008    TC.T.G..T....A........CC...G..                                134037
212      428356    .A..C...T.GG...........GCA.....                               428386
212      1505749   ......T.G..G...TG..A.T.....                                   1505723
212      500530    .C..-G..T..G...........GG...........AGG.A...T.T...G.T.....T.  500472
212      3164943   .C..-G..G..G...........GG.....C.....A...A...T.T.T.G.T.....T.  3165001
212      638828    .C..-G..T..G...........C.....T...A..AGT.A...T.T...GT......T.  638770
212      1863448   .C..-G..T..G...........GG.C....T....AGT.A...T.T...G.CA....T.  1863390
212      2713890   .C.-.G..T..G............G........T..A.T.A..AT.T...G.T.....T.  2713948
212      4335248   .A.C....T..G...T........G...........AG..A...C.T...A.T...      4335193
212      1134583   .A..-G..T..G...........GGA.......AT.AG..A..A..T...G.TA....T.  1134525
212      2034949   .C..-G..G..G....AA.....G............AGT.A...T.T...G.CA....T.  2034891
212      2225818   .C..-...T..G...........GG....T....A.AGT.A...T.T...G.CA....T.  2225876
212      2306692   .C..-G..G..G...........GG......T....A.T.A...T.T...GTCA....T.  2306634
212      2311368   .C..-G..G..G...........GGT..........AGG.A...T.T...G.T.....G.  2311310
212      2532004   .C..-G..G..G...........C......GG....AGT.A...T.T...G.CA....T.  2531946
212      2569206   .C..-G..T..G...........GG...........AGT.A...T.T...G.CA....T.  2569264
212      2646258   ----G...T..............GG..G.....C..AGT.A.G.T.T...G.T.....T.  2646203
212      1596799   .C..-G..T..G...........GG....T...A..A.T.A...T.T..AG.CA....T.  1596741
212      3848903   .C..-G..T..G......T....GGA.....A....A.T.A...T.T...G.T.....T.  3848961
212      4584173   .C..-...T..G............GA...T......AGT.A..AT.T...G.T.....T.  4584231
212      65129     .C..-G..T..G....C......GG....TG.....AGT.A...T.T...G.CA....T.  65187
212      2813086   .C..-G.....G..........T.G.....C.C...AGT.AT..T.T...G.T...C.G.  2813028
212      849356    .C..-G..G..G....G......GG...G....A..AGT.A...T.T...G.C....CT.  849298
212      975958    .AT..G.GT..G............G.....C...                            975991
212      2112933   .C..-G..G..G..........TGG.A.........AGT.A..AT.T...G.T.....T.  2112875
212      2657833   CT.-.G..T..GC..........GG...........AGT.A...T.T...G.T.....T.  2657775
212      3207559   .C..-G..G..G.......G...GG...C..T....AGT.A...T.T...G.CA....T.  3207617
212      1764639   ...A.CA.T.T....T....T..GGA.....                               1764609
212      3311570   .A...G..T..TA......T...T......                                3311599
212      3560587   .....G...T.G...T.....T.C.....                                 3560615
212      956253    .C..-G..G........G.G...GG.....C......GA.A...T.T...G.CAC...T.  956195
212      1931913   .C.-.G..T..G...........GG......G....AGT.T...C.T...G.T.....T.  1931971
212      337740    .C..-G..TGGG......TT.T.GG...........A.G.A...T.T...G.CA....T.  337682
212      1730101   .C.A.G..T..C....                                              1730086
212      3548911   .AT..--------......A...........T.T.CAGT...CAG......T..C....A  3548860
212      4727906   .C..G-..T.CG....C.......G............GT.A...T.T...T.T.......  4727848
212      631867    .C...-..G..G...........GG...............A...T.T...G.CA....T.  631925
212      3926474   GC..G-..T..............GG............G..AA..T.T...G.CA....T.  3926416
212      1766724   .A..G.-.G..G...........GG...........AGT.A...T.T...G.CA....T.  1766782
212      824415    ....G-..T..G...........GG............GT.A...T.T...A.T.....T.  824357
212      2090720   .T..G-..T..G............G...........AGT.A...T.T...G.CA....T.  2090662
212      2786026   .T..--..T..............GG..T.T......AGT.A...T.T...G.T.....T.  2785969
212      1366477   .C..-G..T..G...........G.....T......AGT.A...T.T.T.G.T.....T.  1366419
212      1498473   .C..G-..T..G...........G............AGT.A..AT.T...G.C.....T.  1498531
212      641820    .TG.G-..G..............GG...........AGT.A...T.T...A.CA....T.  641762
212      3529773   .T..G-..T..T...........G.A..........A.T.A...T.T...G.CA....T.  3529715
212      1827021   .C.-.G..T.TG..........GGG............GT.A...T.T.....CA....T.  1826963
212      1963193   .C..G-..T.GG...........GG...........C.T.A...T.TA..G.T.....T.  1963251
212      2673024   .T..G-..T.........A..T.GG...........AGT.A...T.T...G.T.....T.  2672966
212      1761262   .C..G-..T..........TT..G............AGT.A...T.T...G.CA....T.  1761320
212      2651123   .C..G-..T..G...........GG............GT.AA....T...G.CA....T.  2651181
212      332028    .C..G-..T..G...........C.......A..G.AGT.A...T.T...G.CA....T.  331970
212      499054    .C..G-..G..G...........GG..........CAGG.A...T.T...G.T.....T.  499112
212      1064398   .C..-G..T..G.......T...GG...........AGG.A..AT.T...G.T.....T.  1064340
212      3871499   .A..G-..T..G.......G.T.GG...........AGT.A...T.T...G.CA....T.  3871441
212      2049454   .C..G-..G..G............G.....C.....AGA.A...T.T...G.CA....T.  2049512
212      3255741   .C..-G..T......T.......GG..A.T......AGT.A...T.T...G.T.....T.  3255799
212      4978834   .T..-G..T..........T...GG.CT...A....AGT.A...T.T...G.TA....T.  4978776
212      4290173   .C..--..TT.G...........G.......T....CGT.A...T.G...G.TA....T.  4290116
212      1089848   .C...-..G..G...........GG........T..AGG.A...C.T...GTC.....T.  1089790
212      5196904   .C..G-..T..G........TT.G............AGT.A...T.T...G.CA....T.  5196846
212      3770963   .TG.G-..T..G.........TGGG...........AGG.A...T.T...T.TA....T.  3771021
212      3850474   .....T..T..G.......AT..G...                                   3850500
212      2292561   .C..G-..T...........T..G..CTG.......AGG.A...T.T...G.CA....T.  2292503
212      43261           ..T..G...........G............AG..A...T.T...G.CA....TA  43314
212      1706084   ....G...TTC...T...A.T...T...T..                               1706054
212      2083046   .C..-G..T.GG...T..A....GGAA....T...CAGT.A...T.T...G.T.....T.  2083104
212      2511256   .C..--..T..G...........TG....T......AGT.A..TT.T...G.T.....T.  2511199
212      2791809   .T..G.-.T..G...........GG...........A.G.A.CAT.T...G.T.....T.  2791751
212      2561946   .C..-G..G..G...........GG......T....AGT.A...T.T...G.T.....T.  2562004
212      492513    .A...--.T..G......T.....G...........AGT....ATAC...G.T.....T.  492456
212      1003665   .C..G.-.T.TG.......GT.GGG...........A.T.A...T.....G.TA....T.  1003723
212      4797088   .C..C.-.G..G...........GGA.........CAGT.A.....T..AT.CA......  4797030
212      5057269   .C..---.T..G...........G.....TG.....ACT.A...T.T...T.CA....T.  5057213
212      1053084   .C..---.T..G............T...........AG..A..AT.T...G.TA....T.  1053140
212      1125244   .T.TG-..T..G...........GG............GT.A..TT.T...G.A.....T.  1125186
212      4050300   .CT.G-..G..G........T..GG...........A...A.CAT.T...G.CA....T.  4050242
212      3839403   ....T......G..G......T..                                      3839426
212      1614969   .C..G-..T..G............G....T......AGT.A...T.G...G.T.....T.  1615027
212      65708     GC..G.-.T..G...........GG......T..TCT.G.AA..T.T...A.T.....T.  65650
212      1070489   .......GTT.G......A.....G..                                   1070515
212      3276879   .-...G..T......T.CA.G..GG.C......A..A.T.A..AT.T...G.A....     3276824
212      4292118   .....CA.TT...........                                         4292138
212      2121832   .C..GG..-..G...........GG....T......AGT.A...T.T...GTCA....T.  2121890
212      229216    .....T.--.........A....GG...........AGA.A...T.T...G.T.....T.  229159
212      944809    G...GG..T..G...........                                       944831
212      509213    .C..G-..TG.G...........GG...........AGT.A...T.......CA.....   509156
212      3213197   .C..-G..T..G...........GG...........AGT.A...T.T...G.T.....    3213253
212      963919    .....T.--..G............G..T...T....AGT.AA..C.T...T.T.....T.  963976
212      1242961   .....G..G....A....T....                                       1242983
212      2582772   .C..C...T..G.......-.T.GG..G.......                           2582808
                                \                                              
                                |                                              
                              AGA
212      3760945   .C..-...T..GG......TT..GGA..........A...AA..T.T...G.CT....    3760889
212      459725    ...C.G..TG.G...........GG...........                          459690
212      4524209   .T...G..T..G......T..                                         4524189
212      582133    .C..GG..G............T.G.A...T.....                           582099
212      10557     .AG.....T..-.........T.G............AG.CA..AT.....G.A...G..A  10615
212      110700    G....G.....G...........                                       110678
212      1169951   .....G..T..G...........G..                                    1169976
212      2711503   .C..G.T...G-...........GG......T....ATT.A...T.T...G.CA....T.  2711445
212      847155    T...C..-----...........GG..TG.C.....ATT.A.G.T.T...G..A....T.  847101
212      3446060   ........CT.G......                                            3446077
212      227514    .C..GGC...G-...........GG...........AGT.A...T.T...G.CA....T.  227456
212      2130214   .C..GGC...G-...........GG...........ACT.A...T.T...G.CA....T.  2130156
212      3795310   .C....T.C.G-........TT.GG...........AGT.A..AT.T...G.T.....T.  3795252
212      430948    CT..TTT...G-...........GT......T....AGT.A...T.T...G.CA....T.  430890
212      4185325   ..CAGG..T..G...........GG..G..C.....A.T.A...T.T...            4185374
212      1759760               ...........G............AGT.A...T.T...G.TA....T.  1759807
212      2131573   ...A.GT.T..............                                       2131595
212      2384712   .TG.G.T...G-........TT.CG...........AGT.A...T.....G.TA....T.  2384770
212      138218    TC..GGT..C--...........G.......T..T..TT.A...T.T...G.T....CT.  138275
212      1045534   ......T....G......T....G............AGTGA...T.T...G.A......   1045473
                        \   \                                                  
                        |   |                                                  
                        G  TT
212      2820449   ..TT....-----...........G...........C.T.A.A.T.T...G.T.A...T.  2820395
212      1606880   .....G..T..............                                       1606902
212      1083869   .A........G.G......-...GGA...T......A.T.A...T.T...G.CA....T.  1083805
                           \                                                   
                           |                                                   
                      TAAGGC
212      3776172   .AT.GG..T..GA.....A....GG...........A.A.A...C.T...            3776123
212      2489452   .C...GC.G.G.-.C........GG...........                          2489418
212      1507927   .C...G..T..G......                                            1507910
212      2934150   .....G..T.G...G.-..........                                   2934175
212      1559306   .T...G..-----..........GG...........A.T.A...T.T...GT......T.  1559360
212      4610841   .C......T..GAT.T....T...GA..........                          4610806
212      520363    ....C..GG........G.T..-.C.........                            520331
212      1116194   ...C.G.AG..G...........                                       1116216
212      2807942   .C...G.G..TG.....C.........------TG...---...T......TA....GT.  2807892
212      1941813   ..TT.C..-----..........G.......T...CAGT.A...T.T...G.A......   1941760
212      1262405   .....G..TG.G......                                            1262388
212      3865768   .C..G.T....T.AT...-....GG...........                          3865734
212      347613    .TG..G..T..G............G...........                          347578
212      2744396   .T.AGG..C..G............G......T....                          2744361
212      1597772   ......------...........GG....G......                          1597743
212      4158935   .C..--..T..G.......T.A.GT...........                          4158902
212      456919    .....G.AT......-...T...GTA.......A..AGT.AA..T.T...G.A.....T.  456861
212      4313739   .C...T..T..G.......T...G............---......TT...GA......T.  4313682
                                                            \                  
                                                            |                  
                                                            T
212      3512540   ..---GT.TC.G..G........G..CT...T....                          3512508
212      4797362   ....C...TG.............GG.C....A....                          4797327
212      4459204   .A..GG..-...............G........A..                          4459170
212      4052170   .C.-.CA.T..G...........GG......G....AGT.A.........            4052122
212      2482759   ...A.T..T..............CG...........                          2482798
                                 \                                             
                                 |                                             
                              ATCT
212      2896043   .C...G..T......TG......GG......G..                            2896010
212      1574040   ........T..G...T.......                                       1574018
212      194227    .-...T..T..G...A.......TGC.T...T......                        194263
212      4516857   ....T.A....T..C..                                             4516873
212      675129    .A..--..T.C..........A.GG.....                                675102
212      1254534   ...C.G.G...C-........TG.G......AG.G.AGT.A.A.GG.A....A......-  1254591
212      1839716   ...----.T..G.......GT.G.......CT....                          1839747
212      790677    .C..-...G..G......-.T..G......G..A..AG..AA..T.T...G.T.....T.  790734
212      497721    .......GG......G...                                           497739
212      2120630   .T..G.-.T..G...........GG...........                          2120596
212      2368077   .C..-G..T..G.A.........GG...........AGT.AA..T.T...G.......T.  2368018
                                                                    \          
                                                                    |          
                                                                    G
212      2644292   ...A....T.C.............G....                                 2644320
212      4287886   .C....-.TT.G..C........GG.........                            4287854
212      3221560   ....G.T...GCA.-........GG..T........                          3221526
212      3389481   .C..G-..G..G...........GG......G....AGT.A...T.T........T....  3389540
                                                                     \         
                                                                     |         
                                                                     C
212      5171395   .C..G.-.T..G......A....GGT.....T..                            5171427
212      4534145   .A...G....                                                    4534154
212      4506515   ..---G..T..G.......T...GG........                             4506544
212      3158778   GC..G-..T..G........T..GG...........                          3158744
212      4768730   ...C...AT......GC..-.T.G.T.....T...AATT.A...T.....G.T.....T.  4768790
                         \                                                     
                         |                                                     
                        TG
212      4618760   .C..-...G..G.......TT...G..A........                          4618794
212      529197    .T.A....T..G...........GG...T.......AGT.A...T.T...G.T.....T.  529136
                         \            \                                        
                         |            |                                        
                         G            C
212      3342428   .CG.--..T.........T....GG.........                            3342459
212      4590115   .CT.-G..T..G...........GG.....C...                            4590083
212      1873168   .C..-G..T..G...A....A..GG...........                          1873202
212      4336123   .C.T..T...G.-.G........GG.......                              4336153
212      2294928   --...G..G..G...T.......G............----....T.T...G.T.....T.  2294981
212      2559259   ..T.--..T.........C.....G...........                          2559292
212      780446    ..-C.G..T.GG...........GG.........                            780414
212      1795516   .T.-.G..T....A..G......GG.C..........GA...G...T...G.TA....T.  1795575
                                                            \                  
                                                            |                  
                                                            T
212      5177054   ....GGC...G-.....G.....GG...........                          5177088
212      2914995   -------.T..G......T....GG..........                           2915022
212      3117820   .....CA.-T.G...T.......GG...........                          3117786
212      2532345   .....G..TG.--..T..A..T........                                2532372
212      2622970   -..C..T...G-...........GG....T....                            2622939
212      4075228   G.....A.G...............G........                             4075196
212      3832533   .TT..G..T.....T.....T...                                      3832557
                          \                                                    
                          |                                                    
                          T
212      4523802   .T..G.T....-.........T.GG...........                          4523768
212      2933384   ...T......                                                    2933374
                     \                                                         
                     |                                                         
                     C
212      1088789   ......T..                                                     1088781
212      5157988   .T..-G..T..G....C..T....G......G..G.AGG.A..AT.T...G.T.....T.  5158047
                                          \                                    
                                          |                                    
                                          G
212      1612342   .C..GGA...G-...........GG......T..                            1612310
212      1708605   ...........G....C.A.T..G.....A......                          1708640
212      2228542   ---.....T..G...........GGA..........                          2228510
212      4506884   .T..--...............T..-...........AG..A...C.T.....          4506836
212      821102    .C..-G..C..G.......T...GG......T.....G..A...                  821060
212      770193    .T..TGT..GTG............G...........                          770157
                            \                                                  
                            |                                                  
                            C
212      496898    .C..-G..T..G..G...T....GG...........A.T.A...                  496856
212      2214716   --...G..T..G.......T...                                       2214736
212      1847078   .A.C....T..G.......T...GG......T....                          1847113
212      1429873   ........--.G.....G.T.T.GG...T.......                          1429840
212      3938014   .C..G.T...G-............G......T....                          3938048
212      761616    ..T.....-----..........GG.........G..                         761647
212      4640663   .C...G..-..G.A.A........G......T.A...                         4640698
212      2068772   ..-.GG..----............GA....C....C.TT.A..A......            2068728
212      1571180   ....G...TG--.............A.T.....T..                          1571213
212      2386096   ....--..TT.G........T.TG............                          2386129
212      2300042   .C..GG..-..G.......T...GG.......G...                          2300076
212      4566868   .C..-G..T..G......................                            4566900
212      180949    ..T....-----...........G.....T.T....                          180979
212      378492    .....G..T.CG..T.A.......G...........                          378457
212      2129286   .C...G.GT..GG..........                                       2129308
212      484423    ..G..GT.C.....G...A..........T..T....                         484459
212      2463898   ..CAGG..T..G........T..GG...........----A...T.T...G.T.....T.  2463843
212      4720657   TC..--.....G...........GG......A....                          4720690
212      4880652   .C.-..A.T..G...T....TG.G............                          4880686
212      4941712   ......T.T......T....T...G......                               4941682
212      2009118   .....                                                         2009114
212      3360531   ......                                                        3360536
212      749997    ....--..G..G...G...GT..GT........A..                          750030
212      2061687   .ACA.G..T..G.........G.GG....T.A..T.----A...T.T...G.T.....T.  2061632
212      2239854   .....G..-..GG...........G...........                          2239820
212      3390339   .AC..G..C..G...T.......GG...........                          3390304
212      1422544   ..CAG...T..G......T....GG...........                          1422509
212      1139847   .ACC.C..G..G...........GG........A..                          1139882
212      1539629   ..C.GG..T..............GGA..........                          1539664
212      2559865   .CT..G...C.G...........GG......G....-.G.-...T.T...G.CA....T.  2559804
                                 \                                             
                                 |                                             
                              ACTT
212      414591    ......A.T..............                                       414569
212      657968    ..CAGG..T..G..G........GG...........                          657933
212      669158    .T..--..T...............G..                                   669182
212      2098309   .C..C.-.T..G.......T...GG.......                              2098279
212      896103    ...                                                           896101
212      931328          ..T..G...........GG............T..A...T.C...G.CA...CT.  931384
                                                      \                        
                                                      |                        
                                                    TAG
212      996057    .C....-.T..G...........GG......T....                          996023
212      1309926   .AT.GG..G.GG......T....GG.C.........                          1309961
212      2466133   ..G..G.-----......A....GG..........                           2466104
212      2857657   .C..G.-CC..............GG.....CT....                          2857691
212      4468109   .C..G.-.T..G.......T...GG......                               4468080
212      4909362   .T..G.-.T..G.A.........GC....A......                          4909396
212      1054691   ..G..G.....G.......G..C..C.....A..                            1054730
                       \            \                                          
                       |            |                                          
                    AGGT           GG
212      2667575         ..T..G...........GG...............T...T....--.T.....T.  2667633
                                                      \                        
                                                      |                        
                                                TAGTAAG
212      3675332   ....--..-C.G..C....T..T...C..A...                             3675361
212      5056908   .C..C.-.T.........T....GG........C..                          5056942
212      2176026      ..G..T...............G............T..A.C.T.T...TTCA....T.  2176089
                                                      \                        
                                                      |                        
                                                TAGTCAG
212      2644147   .......                                                       2644141
212      5059088   ........                                                      5059081
212      405094    .T...GC....G...........GG....                                 405061
                           \                                                   
                           |                                                   
                       TTTTA
212      821819          ..T..G...........GG...........AT..AT..T.T...G.T.....T.  821759
                                                      \                        
                                                      |                        
                                                TAGTAAG
212      493872    .C...-.....G...........GG.........T..                         493837
212      2089978   .T..G-..T..G............G.............                        2090014
212      3162625   .C..-G..T..G...T.......GG............                         3162660
212      3882355   .C...-.....G...........GG........T..AGT.A...T.T...G.T.....T.  3882291
                                                   \                           
                                                   |                           
                                              ACACAT
212      2624281   .C..G-..G..G...........GG...........                          2624315
212      4527500   .C..G-..T..G...........GG...........                          4527534
212      760458    .C..G-..G..G...........GG..........                           760425
212      518074    GC..G-..T..G...........GG...........T.T.A...T.T...G.T.....T.  518015
                                                         \                     
                                                         |                     
                                                         G
212      2103817   .C..G-..G..G............G.......                              2103847
212      2338335   .A.C.G..T..G.......T...GG...........                          2338299
                        \                                                      
                        |                                                      
                        G
212      2548573   C.----...C...A.....GT..G..........                            2548544
212      3487813   .C..G-..T..G........T...G...........                          3487779
212      4771032   .CG.G-..T..G............G...........                          4771066
212      1783360   .A..G-.....G...........GG........A..                          1783394
212      1965587   .C..G-..G..G...........GG.........                            1965555
212      2097050   GC..G-..G..G...........G............                          2097084
212      3185997   ....G-..G..G...........GG...........                          3185963
212      3248387   .C...-..T..G...........GG.........                            3248355
212      244965    .T..G-..TG.G...........GG....T.....                           244998
212      3285912   .T..G-.....G...........GG..A.......                           3285879
212      3318156   ........TG...AG...-T................                          3318190
212      4913935   .T..G.-.T..G.........G.GG.A.........                          4913901
212      66344     .C..G-..T..T...........GG.......                              66314
212      168431    TCT..-..T..G...........GG.........                            168463
212      2005731   G..-....................GA.......                             2005699
                            \                                                  
                            |                                                  
                            G
212      4578093   .C..G-..C...........G..GG.......                              4578063
212      60334     .AG.....-G.........T....G......T..                            60302
212      1292479   .C..G-..G............T.G...A...G....                          1292513
212      2031386   .C..G-..T..G...........GG...........                          2031420
212      2074648   .-......T..G...........GG.....C......                         2074683
212      2654671   .C..G-..T..G...........GCA..........                          2654637
212      3415797   .CG.G-..T..G...........GG....A......                          3415831
212      4592776   CC...-..T...............G..TG....C..                          4592742
212      2689662   .C..--..T..G.........T.GG......                               2689690
212      315496    CC..G-..G..G...........GG...........                          315462
212      1661744   TC..G-..T..G...........GG...........                          1661778
212      718756    -.GC....T..G..G........GG...........                          718790
212      2806340   T.G......GGG........T...                                      2806316
                          \                                                    
                          |                                                    
                          T
212      478731          ..T..G...........G.............TT.T...C.T...G.T.....T.  478671
                                                      \                        
                                                      |                        
                                                TAGTGAG
212      4071912   ....-G..T..G......A.................                          4071946
212      2720190   .C..--..G..G......T.....G...........                          2720157
212      2244629   .C..-G..G..............G........T...                          2244595
212      3598807   .C..-G..T..G...........GG...........                          3598841
212      4349509   .T..-G..T..G...........TG...........                          4349475
212      4564480   ...A.G..T...............GA.....G...A...T.--.G..TT...A.T...T.  4564421
                                                  \     \                      
                                                  |     |                      
                                                  G     T
212      514610    ....-G..T..G...........GG...........                          514644
212      872007    .C..-G..T..G...........GG........A..                          872041
212      1330067   .C..-G..T..............GG........A..                          1330101
212      1365307   .C..-G..G..G...........GG...........                          1365341
212      1748937   .A..--..T..G....C................A..                          1748970
212      1750238   .C..-...T..G........T..G............                          1750204
212      1822357   .C..-G..T..G...........GG...........                          1822323
212      1955932   .C..-G..T..G...........GG......T....                          1955898
212      2315850   .C..-G..T..G...........GC...........                          2315816
212      482699    ...-...--..........T....G......                               482726
212      874521    .....G....C..........T.GG............                         874484
                      \                                                        
                      |                                                        
                      A
212      1880953   .CC.-G..T..G...T.......GG......T....                          1880987
212      3344709   .C..-G..TG.G..........TG.........                             3344678
212      160658    .C..C-..T..G...........GG........A..                          160624
212      1623535   .C.C.-..G..G...........G.........T..                          1623569
212      4191984   .C..-G..T..G.......T...G......T.....----A...T.T..AG.CA....T.  4192038
212      190383    .C..-..CT..G......AT.G.GG...........                          190417
212      596625    .C..-G..T..G......C....GG....T....                            596657
212      1838160   .C..-G..T..GC......A...G...T........                          1838194
212      1923100   .C..-G..T..G...T.......GG......T....                          1923134
212      2091684   .T..G-..T..G...........GG........T..----A...T.T...G.T.....T.  2091738
212      2137916   .C..-G..T..G..........G.G....T....                            2137884
212      2161205   .TG.--..T..G...........GG...........                          2161238
212      3015148   .C..-G..G..GG.......T..GG......G....                          3015182
212      3261509   .C..-G..T............T.GG......                               3261480
212      3401805   .C..-G.CT..G.........A..G.....G.....                          3401771
212      3535103   .C..-G..G..G.........T.G.C...A.T....                          3535137
212      3612436   .C..-G..T..G...........TG........A..                          3612402
212      3758899   .C..-G..G..G...........GG......                               3758928
212      4210678   .C..-G..T..G...T........G........C..                          4210712
212      4241874   .C..-GC.G.TG......T....GG...........                          4241840
212      4351250   .C..-G..T.C............GG........A..                          4351284
212      4383904   .C..-G..T..G........TT.GT....A......                          4383938
212      4466643   .C..-...T..G...T...AGT..G...........                          4466609
212      4574900   .C..-...T.G.........G..GG.........                            4574932
212      4581757   .C..-G..G..G...........GG......T....                          4581791
212      903451    CC..G-..G..G......C....GG...........                          903417
212      986728    .C..-G.................                                       986707
212      1011689   --...G..T..G...........GG...T.......                          1011656
212      2588699   .T..-G..T..G...........GG..........                           2588666
212      4441798   .C..-G..G..G.........A..G....T......                          4441833
                                           \                                   
                                           |                                   
                                           G
212      1338028   .C..-G..G..G...........GG.........                            1338060
212      1398467   .C..-G..G..G...........GG....                                 1398440
212      2249715   TC..-G..T..............GGA...T....                            2249747
212      2607985   .C..-G..G..G...T.......GG.........                            2608017
212      198267    .C..-G..G..G.A.A..T....GG...........                          198301
212      815883    ...----.T..G...........G..C....G....                          815852
212      1515325   .C..-G..T.GG...........GG....T.T....                          1515359
212      1567609   .T..-G..T..G.......T...GG....T......                          1567575
212      2574470   .T..-G..G..G........T..GG......T....                          2574504
212      2861399   .C..-G..T..G...........                                       2861378
212      4033080   --...G..T..............GG......T....                          4033113
212      4201513   .C..-G..T.G........AA..GG........                             4201544
212      4704844   .....--.T....T..........G....A.....                           4704812
212      4807113   .C..-G..T.GG.......T...GG...........                          4807079
212      480721    .C..G-..G............T.GG......                               480692
212      514812    .CG.G-..T..G......C....GG...........                          514846
212      2036992   .C..-G..G..G........                                          2036974
212      2139143   ....--.....G.......G...........A..                            2139112
212      2610721   ..-....AG.C...G....T....G..T.T....G..                         2610756
212      3432171   .....G.---------.....A..G......T....A...A.G..G...             3432132
212      3466137   ....G-..T..G............G...........                          3466103
212      7500      .C..G.-.T..G...T..A....GG...........                          7466
212      881167    .A..-G..T..GG..........GGT........                            881135
212      2232895   .C..-G..G..G......A....T......G......CT.A...T.T.T.G.-.....T.  2232956
                                            \                                  
                                            |                                  
                                         CAGG
212      3290783   .A.C...GTGTG...........GG........                             3290751
212      3494596   .....                                                         3494592
212      2766631   .C..G-..GGGG...........GG...........                          2766597
212      3190212   .CT.-G..T..G........                                          3190230
212      3231848   .C..--------............GA.TC.......---.A...T.T...G.CA....T.  3231896
212      3421541   .C..----C..G...........GGA...T......                          3421510
212      4541509   ...A..C.T..G...T..A..                                         4541529
212      4805908   GA.A.......G...........TG....                                 4805937
                          \                                                    
                          |                                                    
                          C
212      5113280   .C..G-..T..G...........C....CT......                          5113246
212      202773    .C..-G..TGGG.C........-.G........T..                          202740
212      252497    T-.....CT............                                         252516
212      1958957   .C..-G..T..G.......                                           1958974
212      3221157   .C.-.G.....G...........GG...........                          3221191
212      1801610   .C..-G..G..G...........GG...........                          1801576
212      1870356   .C..-G..T..G...........GG...........                          1870390
212      2014172   .C..-G..T..G........T..G............                          2014138
212      2100586   .C..-G..G..G......T....GG...........                          2100552
212      2587846   .C..-G..T..G...........GG...........                          2587812
212      2250304   .C.-.G..T..G.......T...GG...........                          2250270
212      3469047   .C.-....T..G...........GG...........                          3469013
212      283798    .C.-.G..T..G...........G............                          283832
212      510739    .C.-.G..T..G...........GG.......T...                          510773
212      965073    ...----........G...A...TG....T......                          965042
212      2830950   ....-G..G..G...........GG.......C...                          2830916
212      3270200   .T.-.GA.T..G...........GGT.........                           3270167
212      151821    .CC-....T..G......T....GG...........                          151787
212      4514794   .C.-------..............G...........                          4514822
212      4667469   .C.-.G..G..G.....G..T..GG...........                          4667435
212      4766980   .T.-.G..T..G............G...........                          4767014
212      179869    .T..-G..T.TG...........GG...........                          179903
212      3352247   ......T...T..                                                 3352259
212      4607899   ----G...T..G...........GG.........T..                         4607867
212      5160928   .C..-G..TG.G............G......                               5160899
212      1758320   .C..G-..T..G............G......T..                            1758288
212      2702773   .C.-.G..T..G.......T...GG......T..                            2702741
212      783535    .C..G-..G..GA..............G.....                             783504
212      2125673   .A..--T.T..G...........GCA.....T..                            2125704
212      3464210   ......---..G............G......A....A...                      3464246
212      247215    .C..-G..T..........G...GG..G...                               247244
212      269171    .C.-.G.CT..G..........----........-.T.GT....---...A.T.....T.  269221
212      3422313   .C..G.T...G-...........GG...........                          3422347
212      3876869   .C..-G..T..G...-..T....G.........                             3876839
212      1108741   .C.-TG..T..G...T.......GGA.....T....                          1108707
212      1743428   ..-.....T..G.......-...G....G.....G..                         1743392
                          \                    \                               
                          |                    |                               
                          C                    T
212      3510030   .C.-.G..T..G............G.........                            3509998
212      3775116   .C..G-..T............TGGG........                             3775085
212      110099    .C.-.G..T..G...T....                                          110117
212      253935    .T.-..A....G.A....                                            253951
212      3163709   .C..G.-.G.C.......T....                                       3163730
212      3839769   .C..-G..G.CG.....G.....GGA..........                          3839735
212      1090030   .....--.TTT..A.....A...T.C.......                             1090060
212      1765994   .C.-.G..T..T...........GG...........                          1765960
212      1807375   .T..-G..T..G...........GG...........                          1807341
212      3447168   ----G...TG.............GG...........                          3447199
212      210603    ..---G..T..G......T.....G.....                                210629
212      1123352   --.AT...G..G........T..GG.........                            1123383
212      1733390   .C..G-..T..G.......T...GG...........                          1733424
212      2073680   .C....AAG..G............G....T..                              2073712
                      \                                                        
                      |                                                        
                      G
212      3327470   .C..--..TT...........T..G.....C.....                          3327503
212      3277438   --.AC......G........T..GG.........                            3277469
212      1438828   .ACT.G..T..G...........GG....T..                              1438859
212      1646980   --.....C...G...........GG......                               1647011
                             \                                                 
                             |                                                 
                           TTC
212      2557288   .C..-G..C..G...........GG....T......                          2557254
212      2953524   .C.-.G..T..G..C......TGGG.....C.....                          2953558
212      4170914   .C.-.G..T.........A..T.C...T.....A..                          4170880
212      769783    .....                                                         769779
212      1467764   .C..--..GG.GCT.........GG........A..                          1467731
212      4159981   G.CT....T.TGA..........GG............                         4160018
                          \                                                    
                          |                                                    
                          C
212      3099627   .C..-G..G..G...........GG...........                          3099593
212      2072920   .C..-G..G..G...........TG...........                          2072886
212      5092131   .A..-G..T..............GG......T....                          5092165
212      1186509   ..---...T..............GG.A...GT....                          1186541
212      3208765   .C..-GC.T.......C......GGC..........                          3208731
212      4060516   .C..-C..T..G......AG...GG......T....                          4060482
212      58674     .C..-G..T..G.A.....TT...G...........                          58708
212      1176156   .A..-G..T..G.....G.....GG......T....                          1176122
212      1945042   ..CAGG..T..G.........T..G......                               1945072
212      1995307   ..-..G.G...GG..T........G..                                   1995282
212      3659780   .C..-...TC.G.......-...GG...........                          3659813
212      5181949   .C..-G..T..G....C......GG....A.T....                          5181915
212      1012827   .C..-G..TG........A....G.A.......A..                          1012793
212      432523    .-------.CTG...........GG......-....                          432496
212      1546457   .C..-G..T........CA.....G..........                           1546490
212      1298421   .A..G-..T.............GG............                          1298455
212      2581392   .C..G-..C..G......A.....G...........                          2581426
212      27726     .C..G-..T..G...........GG...........                          27692
212      5081978   .C..--..T..G......T....G............                          5081945
212      3793428   ..----..T..G...........GG......T....                          3793397
212      650987    ....--..T..G.......G....T...T..                               650959
212      1659951   .C..-G..T..G.........T.GG..........                           1659918
212      3340060   .C..G-..G..............GTA..........                          3340094
212      3574474   .C..G-..T..G......A....GG...........                          3574440
212      4967190   .C..G-..T..G............G.........                            4967222
212      1601756   .C..-G..T..G......T....GG..........                           1601723
212      4696851   ..GA...G...G......C........                                   4696878
                            \                                                  
                            |                                                  
                            G
212      4146811   .C.-TG..T..G.........A.GGA........                            4146779
212      1270935   ..-....-...........T.......A......                            1270904
212      1434325   .-...--.T..G...........GG..A.T....-.T.T.T...TTT.....A.....    1434378
212      1693413   ....G.-.T.T..T......T..........                               1693383
                     \                                                         
                     |                                                         
                     C
212      149692    .....--.T..G........T..GCA.......C..                          149725
212      5136652   .A..-TC.T....T.........GG..T......                            5136684
212      4588435   .T-.....T..G...........G....T..G....                          4588400
                          \                                                    
                          |                                                    
                          A
212      1845427   .CT.G.-.G..G...T....T..GG...........                          1845461
212      2612503   ---T.....-----....AT....G.........                            2612528
212      4508433   ..CA.G....G-...........GGA..........                          4508467
212      4196837   .T..G-..T..............G.A........                            4196869
212      3424896   .C..-G..T..............GG...........AG..A...                  3424853
                                   \                                           
                                   |                                           
                                   T
212      4599789   .....--........T..T..A.G...........                           4599757
212      1288907   ....CT.---.G...........GG....A..                              1288935
212      3929034   .....--.C..G...T.......GG.......T..                           3929002
212      1545368   G..----.T..G...........GG........                             1545340
212      4999224   .C..G-..G..G...........GG.C.......                            4999256
212      5164803   ---------...............G..G........                          5164777
212      187449    .C..G.C.-..G...........GG......T....                          187483
212      2026120   ..-.....T.G....T........G......G..                            2026153
                          \                                                    
                          |                                                    
                          C
212      417254    ..-.....TT.G.............                                     417277
212      14085     .C..G-..T..G...........GG......                               14056
212      3479410   .C..G.T...G-......TT.................                         3479375
212      2491304   .......CT..G..-----............A.....                         2491335
212      1747937   --T..G..T....A.........                                       1747917
212      1677318   .T..G.T....-...........GG.........                            1677286
212      2245530   ........-C.....-........G....                                 2245503
                        \                                                      
                        |                                                      
                        G
196      1638923   .C...G..T..............GG..T.T......A.T.CA..T.T...G.T.....T.  1638864
196      249582    .T...G..T....A.T.....TGGG...........AG..A...T.TA..T.T.....T.  249523
196      1276540   .T...G..T..G...........GG....A...T..CTT.A...T.T...G.CA....T.  1276599
196      653188    .C......T..........TA..GG....T.T...CAG..A...T.T...G.CCC...T.  653247
196      1578531   .C...G..T..G...T.......G............A.T.A...TTT...G.T.....T.  1578472
196      598260    .C.A.GA.T............T.GG.C..T.G..T..GT.A...T.T...G.A.A....A  598319
196      466943    C.....CGTT.G...........TG......T....AGT.A...T.T...G.C..T...A  466884
196      2064620   .C..GGT...GT.A......T..GGA.....T....AGG.AA..T.T...G.T.....T.  2064679
196      1347691   .C...G..G.........AT....G......T.....GT.A...T.T...GAA...CGT.  1347632
196      5680008   .TT..GA.T...........T...G....TG......GT.A...T.T...A.T.T...T.  5679949
196      1560397   .C....T.T..G............G..........CAGT.A...T.T...GT..T...T.  1560456
196      5516059   ...A...C...GG......T.T.G.A..C.TGT..CAGT.T..AG..A..T.A.....T.  5516118
196      3131495   .C..GTA.T..G..G.........G......G...CAGT.A...G.T...G.T.....T.  3131554
196      5616710   .A..CCA....G...........G.......T....CTT.A...T.T...G.A.....    5616767
196      1998235   .C...G..T.GG........AAT.T.............T.A...T.T...            1998284
196      3794047   .C...G..TC.G......T..T.GGA........T...T.A...T.T...A.T.T..GT.  3793988
196      465419    .....G..T.TG...T.......GG....T......AGT.A......A..G.TC....T.  465360
196      4968447   .....T..TC.....T..........G....A....AG......T.T...G.A..G..    4968390
196      1254325   G.G..G.A...........TTT.......T....G.AGG.C.CA......G...T...    1254268
196      3360853   .CT..G..T..........T...GG...........ACT.A...T.T...G.A.T...T.  3360912
196      340416    .A..TG..T..G......A....GG...........AGG.A.....T...            340367
196      1512926   .C...G..T.GG..TT...GT..GG........A....                        1512963
196      212061    ...A.G.CT..G..TT.......G.T.A.T.T.....                         212097
196      5761815   .C.ATGT.TG.....G.......GG...........                          5761780
196      2919138   G....G.....T....A.......CAC..T.T...CATT.T...T.....T.A...C.T.  2919197
196      1358128   .C...G..T..G...........TG.....CT.....                         1358164
196      2646705   .....GT.T..T....G..A....G.CT......G.A.T.A......               2646751
196      3138996   .C......T..........TT..G.AC..........                         3138960
196      3222340   .C..C...T........CT....GG....T......                          3222375
196      2462504   .C..GG..T..G...........GG....T......                          2462469
196      4481169   .T.A.T.GT..............G.....A.T....                          4481134
196      1351397   .C.A.GA.T..G........T..GG...........A.T.A...                  1351440
196      3110622   .T...G..T..G.AG..CA....GG...........                          3110587
196      4471693   TC......T..G............G...C....                             4471725
196      3020074   .T...GC.T..G...............G........                          3020039
196      4476359   ...T.GA....C........T..GG........A..                          4476324
196      1861415   .CT..G..T..G.........T.GCT..........                          1861380
196      3716269   .....G..T..G......T....G.......G..                            3716236
196      1492290   .C...G..T..G........T..GG...........                          1492255
196      3750741   .....G..T..G...........GT...C..G....                          3750706
196      4503051   .C...G...G.G.......T...GG...........                          4503016
196      1516630   .....GA.T..G............G..A.....                             1516662
196      2249602   TT......T..G...........TG.C......                             2249570
196      4323336   .A.AG...T..GCA.........GG...........                          4323301
196      3621236   ------..T..G............G.........A.AGT.AA..T.....AA......T.  3621183
196      754015    .C...GA.T..G...T.......GG.........                            753982
196      1166989   .C...GT.T..G............C.........                            1166956
196      2948210   .C...CA.T..............G............                          2948175
196      5240864   ..G..G..T..GG................                                 5240892
196      5186650   .T..GG..T..G....C...T..GGT.....A....                          5186615
196      2367330   .A...G..T..G...........GG.CT......T..GT.T...C.T...            2367379
196      947922    .C......T..G.A..........G...........                          947887
196      1771994   .C......T..G....A....T..G......T....                          1771959
196      5502556   .T...G..TG.G.............A.......A..                          5502591
196      763641    ..G..GA.T..G...........G.A...T........                        763678
196      4144118   .A...G..T..G.......G.T.GG....T......                          4144083
196      876540    .T...G..T..G.......T...GG...........                          876505
196      5728664   ..GACTA.G...............G......A..                            5728697
196      1518924   .C..C...T..G..C...A....GG..A.....A..                          1518889
196      4214514   .C...CA.T..G...........GG......T....                          4214549
196      867500    .C...G.C...............GG..T........AC..A.G.T.T...G.T.....T.  867441
196      647904    .....G..T..GC..T..A....GG..........CAT..-...T.TA..G........A  647846
196      2610125   ........T..............GG.G.C......                           2610091
196      4027402   .C.A...G...G............G....A......                          4027437
196      2430489   .....G..TG.....T........G.........T...A.A.C....C...A.T....T.  2430550
                                                        \                      
                                                        |                      
                                                       GT
196      1153094   ...A..C.G....T.....A.........T...AGAAGT.AA..G.......A.....T.  1153153
196      3798556   .T..T...T..G......T.....GA........                            3798523
196      1588706   GT..GG..C..G.C....CT....GA..........C.......T.T..--.A.....T.  1588647
                                                         \   \                 
                                                         |   |                 
                                                         T   A
196      5631824   .TC..G.GG..G.C.T.....T..G.........                            5631857
196      1833746   ...TGG..C..C...A....A.TGG....T......                          1833781
196      2692735   .A..TG..T..G..G....T.T.GG..T...A....                          2692770
196      1624865   .....G..T..G.............A........                            1624832
196      254867    .T...T..T.C............GGA..........                          254832
196      3906105   .A...GA.T..........T...........T..                            3906138
196      3744589   TC..-G..T..G.........A.GG......T....AGT.A...T.T...G.TA....T.  3744647
196      582837    ..GA....C..G.......T.TG.G.........                            582870
196      2687542   .A..GG..C.TT...T.......G...T..C...                            2687509
196      3038898   ...T.T..T......T.......CC........                             3038866
196      3108615   ...A.GT.T......T.......GG...........---.A..AG..C..A.A.....T.  3108559
196      3630182   ....TG..G....A....TGTG..G.G.......----T.A...G.......A....     3630234
196      1326565   ......A.T..G.C.........G.......G..                            1326598
196      2419839   .T......T..G....C......G............                          2419804
196      1724029   .....G..T.....TT..A.....G...........                          1724064
196      2805608   .....G.GC....A.....G....G........                             2805640
196      1869963   ...A.GA.T.........A.TT.GG...........                          1869928
196      5355584   .A.TT...G...............G..T......                            5355617
196      859244    .C..G-..T.G......CA....GG...........A.T.A...T.T...G.C...G.T.  859186
196      1868193   .T...GT.C..C.A........G.G......T..                            1868226
196      1319797   ...A....C.C...C........                                       1319819
196      3870336   .....CA.CGCT..T.......G...........                            3870303
196      5691052   T.....A.T..G......T....GG......G..                            5691085
196      1617099   ......A.T............T.CT...........                          1617134
196      1872316   .C..GGT.T..G............G.........                            1872283
196      3585069   ...T.G..CCT....T...T..............-..........                 3585024
                                                          \                    
                                                          |                    
                                                         TT
196      5360871   .....G.......A.........G............AGT.A...G......T.A....T.  5360930
196      533632    ........T.TG..GT..................                            533665
196      3517767   .CT..G..T.............-.G......T..-....                       3517731
196      5702320   .......CT..C......C.....GC.......                             5702288
196      1529149   .C...G..T......T....T..GG...........                          1529114
196      3098872   ...T.G..G..G......A.TT....A.......                            3098839
196      5517056   GC...G..T..G...........G.A..........                          5517091
196      1115897   .C...GA.T..G..T........GG...........                          1115862
196      2781696   GC..TG..T..............GG...C.......                          2781661
196      957180    ........G..TA.G.C............A.G....                          957215
196      2443290   .A.A.G..T.C........T...GG..G.....                             2443258
196      2791260   GC...G.GT..G.A....A....GG......                               2791230
196      3464648   .C...G.CT..T.A.........GG..G...                               3464678
196      3788902   .AG..G..T..GCA.......T..G......                               3788872
196      4046617   .....G..G.G........A.TG.G......A..                            4046584
196      4484755   .....G.CT..G...T.......GG...........                          4484790
196      631289    ..G.C.T........TG..T...G...T.....                             631321
196      3646162   ...A....T..G......                                            3646145
196      5539483   .CT...T.T..G...T...G...GG...........                          5539448
196      249056    ...T.G..T..G.A..C...T..GG..T........                          249091
196      2604664   .....T.AGGTG...........C....GT....                            2604631
196      4278993   .C...G..G...........TT.GT......T....                          4279028
196      417446    .C...G.....GG..........                                       417468
196      4863872   .CT....AC..G.A....T.TT.GG...........                          4863837
196      160981    ........T..G...T.....T.TG....T.A...-A...A...TTT.....CA....T.  160923
196      2962299   .TGA.......G......TA....G......T..                            2962266
196      3114247   .A.T.GC.T...........TTG..C........                            3114214
196      2423830   ...A.G..T..G...A...........A........---...-.T.T...G.A.....T.  2423885
196      5746359   ...A.G.CC..G...........T............                          5746394
196      529200    .....G..T..GC......T....GA...T....G..                         529164
196      5113297   .TG..GA.....CA.......TG.G.........                            5113264
196      2548233   ..TA.G..T..GG......T.........                                 2548261
196      3466312   .....G..TGG.G..............T..                                3466283
196      4925476   .C...G..T..G...........GG.........                            4925509
196      4425275   .C..C...T..GG......TT...G....T......                          4425311
                                                  \                            
                                                  |                            
                                                  C
196      1314633   .A..C...T..G...T........GA.......                             1314665
196      2848956   .T...GC.T..G...T...TT..G.........                             2848988
196      2905897   .A..C....T.GCC......                                          2905878
196      1426200   .....G..T..T.A.T..A.....G....                                 1426172
196      2475890   ..CC.GT.T.GG........T..                                       2475912
196      3718950   G....G..T..............G....T....                             3718982
196      3995085   ......T.T.........A..T..G........                             3995053
196      5262519   .C.-.G..T..............GCA..........AGT.A...T.T...G.T.....T.  5262577
196      1529818   .C...G..T..G...........G..AT.....                             1529850
196      164153    .....G..C.GG...........TG.........                            164186
196      2335587   .C...G..T..G............G.......                              2335618
196      3219064   ...A.G..T.TG......T.....G......                               3219034
196      3786877   .C.-.C..T..............G.A.....T.A..AGT.A.........G.T.....T.  3786819
196      945356    .C.-.G..T..G........A..GG...........AGT.A...C.T...A.T.....T.  945414
196      683165    ....T...TG..............G.........A..                         683201
196      4256110   .C.-.G.CT..G.A......A..GG...........AGT.A...T.T...G.TA....T.  4256052
196      2962632   .A...GA.T..G.....C......G......T..                            2962599
196      5329473   .T.-.G..T..G...........GG......G..A.AGT.A...T.T...G.TA....T.  5329415
196      889769    .C.-.G..T..GG.....A.....G......T....A...A..AT.T...G.CA....T.  889827
196      3247808   .T.ATG..T..G......A....G............                          3247773
196      3504610   ..G....G...G............G....                                 3504582
196      4084811   .C...G..T..G...........GG........                             4084843
196      5299866       ....T.........A....GG...........T.T.C...T.....G.TA....T.  5299811
196      1817754   .C..G-..T..G...........G............AG..CA..T.T...G.T...G.T.  1817696
196      3272398   .C..-G..T..G...........TG...........AGT.A...T.T...G.T.....T.  3272340
196      2744103   .C..-G..T.......C......G.......T....AGA.A...T.T...G.CA....T.  2744045
196      3263953   .C..-G..T..G.........T..GA..........AGT.A...T.T...G.T.....T.  3264011
196      525778    .C..-G..T..G...........GG...........AGT.A...T.T...G.CA....T.  525720
196      815963    .C..-...T..G...........GG......T....A.T.A..AT.T...GATA......  816021
196      2177974   .T..-G..T..G...........GG..T........AGT.A...T.T...G.TA....T.  2178032
196      164918    .C..-G..T..GC.........TGG...........AGT.A...T.T...G.CA....T.  164976
196      2785268   .......C...GGA..........G..                                   2785242
196      4842634   .C..-G..T..G....C......GG...........AGT.A...T.T...G.CA....T.  4842692
196      5609494   .....G..T..G...A....T..                                       5609516
196      1863683   .C..-...T..GG..........GG......T....A.T.A...T.TA..G.CA....G.  1863741
196      2421281   .T..-G..T..G...T.......GG........A..AGT.A..AT.T...A.C.....T.  2421223
196      1345197   ......T.C..T...T.......GG....G......AGT.C..AT.T...A.A.....T.  1345261
                       \                                                       
                       |                                                       
                   AGGTT
196      5504068   .A..-G.GC..............GG....TG.....ACT.A...T.T...G.CA....T.  5504126
196      5472      .T...GA.T..G.A....ATT...G....T.T....                          5437
196      4038860   .....CA.T..G........                                          4038879
196      2562437   .T.-.G..T..GG........T.GG...........AGT.A...T.T...G.CA....G.  2562495
196      4930180   .A...T..G.......C..A.TG.G......                               4930210
196      2080586   .C..-...T..........T...GG....TG..AT...T.A...T.....G.T.......  2080528
196      1345634   .C..G-..T..G...........GG...........AGT.A...T.....G.CA....T.  1345576
196      5573199   G....G..G...............                                      5573222
196      1318992   .C..G-..T..G............G...........AGT.A...T.T...G.CA....T.  1318934
196      2589938   .C..-G..T..G...........GG...........AGT.C...G.T...A.AA....T.  2589996
196      4756908   .C...-..T..G...........GG...........AGT.A...T.C...G.T.....T.  4756850
196      5817904   .C..G-..T..............G............ATT.A...T.T...G.CA....T.  5817962
196      2866949   .C..-G..T..G...........GG......TG....GT.A...T.T...A.T.....T.  2867007
196      826518    .C..G-..T..G............CA..........A.T.T...T.T...G.CA....T.  826460
196      4126551   .C.TG-..T..G...........GG............TT.A...T.T...G.T.......  4126609
196      1073365   .T..G-..T..G...........TG...........AGT.A..TT.....G.CA....T.  1073423
196      3424854   .T..G-..T..C...........GG..T........AGT.A...T.T.....CA....T.  3424796
196      5190312   .T..-G..T..T......A....GG............GTTAA..T.T.....T.....T.  5190254
196      5561202   .C..G-..T..G...........GG...........C.T.A.A.T.T...G.CA....T.  5561260
196      3411682   .T..G-..T..G...........GG...........AG..A...T.T..AG.CA....T.  3411624
196      468521    .C..--.AT..G...........GG....T......AG..A..AT.T.G...CA....T.  468464
196      480698    .C..-G.CT..G...........GG....T......AG..A..AT.T...G.CA....T.  480756
196      2342873   .C..-G..T..G...........C......G.T...AGA.AA.AT.T...G.T.....T.  2342931
196      2557574   .C.-.G..T..G...........GG...GT......ACT.A...T.T...G.A.....T.  2557516
196      4019746   .C..G-..T..G...........GG...........AGT.A...T.T...G.CA....T.  4019688
196      864887    .TG.G-..T..G............G......T.....TG.A.C.T.T...G.CA....T.  864945
196      1929975   .C..G-..T..G...........GGA..........AGT.C...TGT...G.T.....T.  1929917
196      3632273   .C..-G..T..G......C....G.A..........AGT.A..AT.T...G.CAT...T.  3632215
196      3093030   .T..-G..T..G........TT.GG....T......AGT.A...T.T...G.CA....T.  3092972
196      701657    .C..G-..T..G.A.........GG...........AGT.A...T.T...G.CA....T.  701715
196      1942190   .C..G-..T..G...........GG.....T..A..ATTGT...T.T...GT......T.  1942132
196      2565995   .T..G-..T..G...........GG....T......AGT.A...T.T...G.TA....T.  2565937
196      2830352   .C..T-..T..G...........GG......T....AGT.A..AT.T...G.T.....T.  2830410
196      5574863   .C..--.GTT..G.......T..GT........A..AGT.T...T.T...A.T.A....A  5574806
196      267438    GC...-..T..G.......T...GGA...........GT.A...T.TA..G.CA....T.  267496
196      3743764   .C..G-..T..G...T...T...GG...........AGG.A..AT.T...G.T.....T.  3743822
196      4328500   .C...G..T..G...T..C....GG....                                 4328472
196      30583     GC..G-..T..............GG...........AGT.A...T.T...G.CA....T.  30641
196      506119    .TT.G-..T.TG.........TGGT...........AGT.A...T.T...A.T.....T.  506061
196      2933562   G..A.GC.C..G.A......T...G...                                  2933535
196      4174599         ..T..G...........G............AGT.A...T.T...G.T.....T.  4174546
196      5311439   .....CA..TT...G.A..T.T.........                               5311409
196      1191735   .C....-.T..G...........GG...........AGT.A...T.T...G.T.....T.  1191793
196      695619    .A..G-..T..G............G...........AGT.A.....T...G.CA....A.  695561
196      2426471   .C...-..T..G...........GG.....T..A....T.....T.T...G.T.....T.  2426529
196      2539085   .C..G-..T..G...........G......T...A.AGT.T...T.T...A.T.....T.  2539027
196      3538114   .C..---....G...........GG....T......A.T.A...TTT...G.CA....T.  3538170
196      2895199   .C..G-..T..G...........GG...........A.T.A.G.T.CC..G.T.....T.  2895257
196      171121    .......CT.........AT....                                      171098
196      2102901   ..G..TA.T..G...........GG......G....                          2102865
                                             \                                 
                                             |                                 
                                             A
196      219088    ........T...A....A.....                                       219066
196      1520841   GC..--.GC..G...........GG...........AGG.A..AT.T...G.T.....T.  1520784
196      2463463   .C.TG.-.T..G...........GG..G..GT....AGT.A..AT.T...G.T.....T.  2463405
196      3897309   ..T...--T..G.......AT...G.........G.AGTTA..AT.....GT.A..G.T.  3897366
196      2443134   .C..T--.T..G...........G........C.A.AGT.A...T.T...GTT.....T.  2443191
196      807870    .TG.....-..G.A.T...T..C.CC...........GT.A..T......G.C.T...T.  807928
196      1933563   ....GGC...G-.....C.T...GG............GT.A...C.T...G.T.....T.  1933505
196      393645    ........G..G...T....T..G...                                   393619
196      3509271   ...C.G..T..............G.A.....T...                           3509305
196      2933909   .C..G...-.......A......GGA..........AGT.A...T.TA..GT......T.  2933851
196      460656    .....G..C......T.......GGA..T.......                          460617
                                      \                                        
                                      |                                        
                                   TTTC
196      3876378   .T.-.G..TG.G..........GGG...........AGT.A...T.T...G.T.....    3876434
196      4493006   ----G...T..G........TG.GG...........AGT.....T.T...G.CA....    4493059
196      2556502   ..G..G.CT....................T...                             2556470
196      5097123   ...A.G..T..T.A...................                             5097155
196      5797046   .C..TG..TT.G............GA..........                          5797081
196      2884561   ......A.T..G.A...A.TT.-.G..--T.......GT.A...T.T...GA.......A  2884505
196      838144    .C.A.T..TGG.............G...........A.T.A...                  838187
196      5454791   .C..-G.....G........T..C..........A.AGT.A.....T...G.CA....    5454735
196      1285724   T..A.G..T......T....                                          1285743
196      1909902   ..G..GA.G....A.........                                       1909880
196      444756    .....GA.T...............G....GG.....A.T.A...T.T...TT.AA...T.  444696
                                           \                                   
                                           |                                   
                                           G
196      1626877   ....GG..T.--.......T..............G.A.T.A....A.A....A.....T.  1626934
196      2059009   .....GA.T...........T..                                       2058987
196      3109811   .T.AGTT....G..........-.G..T........                          3109845
196      3658596   ........TC.CA........T....--......A.A.T.A..AG.....TTT.A...T.  3658539
196      898444    .......AT....                                                 898432
196      951555    ......A....T......                                            951538
196      5184206   .C..TG..C..G.A.....                                           5184188
196      263751    ..GA.G..T............T..                                      263728
196      3869030   ..----------...T........G.........A.CTT.A...T.....G.A.T...TT  3869079
196      5233306   .C..-G..T..GGA...CA.A..G............A.T.AA..T.T...G.T....     5233251
196      381733    ......T...G-...........GG...........AGT.T..AT.T...G.T.....T.  381791
196      2451605   .C..--....G-...........GG...........AG..A...T.T...G.CA....T.  2451661
196      2885872   ....TGT.T..G...T...T...G.......A.....G..A...T.T...            2885823
196      267689    .C...G..C..........T...GG....A...T..                          267724
196      1213775   .T.....GT..G......A.....                                      1213752
196      1525102   .C.AGG..TT.............G.......G....AGT.A...T.T...G.T.....T.  1525042
                               \                                               
                               |                                               
                               G
196      3218456   .....G..GTTT.....--..........G.A......GT.T..--...T.TA.......  3218398
                                                      \                        
                                                      |                        
                                                    TAG
196      1334038   GC..TG.....-...TC......GG...........AGT.A...T.T...A.T....CT.  1333980
196      3132895   .T..G.-.T..G.......TA..GG..A.....T..AGT.....T.T...G.CA....    3132839
196      1318502   .C...GT.G.T....A...                                           1318484
196      1119313   ..TT....-----.......A..G............AG...A..C.T.....T..T..T.  1119367
196      3704917   .....G..T..G.......                                           3704899
196      636029    ..G.....T..G.........T.............                           635995
196      426782    ....TG..T........CA.A........                                 426810
196      1465024   ..G..G------.......T.T............G.AG..A..AT.....GTA.....T.  1465077
196      657441    ..TT....-----..........G..........T.AGT.A...T.T...G.T....CT.  657495
196      59965                 ...........G.............C.CT...T.T...G.CA....T.  60012
196      62798     ........T......T.....T..                                      62775
196      1051679   .T...G..T..G.A.........GG....T....                            1051712
196      1528344   .C...G..T..G...........G..AT.......                           1528310
196      2274810   .T...G..TG.............                                       2274788
196      3073047   ...A.G..T..G.........                                         3073027
196      1991094   .....T..T..G......AT.............                             1991062
196      2710927   .C..G.T...G-...........GG......T....                          2710961
196      900112    .C..GG..C..G.....G.TG...G.......T...                          900077
196      2050090   .....GA.T.......                                              2050105
196      84039     .T..G.A.TGTG.....C.....GG......T....                          84004
196      4194265   .A...TT...GCA-...................A..AGT.A...T.T...G.CA....T.  4194207
196      3604201   .A..G...T..............CG............                         3604237
196      1891595   .....G..T..C.T.........T.C...........TT.A...T.T...GTT.....T.  1891531
                             \                         \                       
                             |                         |                       
                          AGGT                         A
196      5360136   .C..GG....G.--.....T.T.G.....T......AGT.A..AT.T...A..A....T.  5360079
196      3914374   ..C..G..T....C.-...T...TG.A.......A...T.AA..T....AG.AA....T.  3914316
196      4974800   GCT..G.....G..C.....T.............                            4974833
196      4119667   .C...G.....TG.TT..A....T.....G...                             4119634
                          \                                                    
                          |                                                    
                          C
196      1164727   .A.A....T..G..G....TT..GGC...T......                          1164689
                         \                                                     
                         |                                                     
                       ATG
196      293450    .....G.G...G...T.....-..G.........G.AG............TG..A....T  293508
196      5618191   ..---.T.T..G............TT.....A....                          5618223
196      1719459   .C..--..T...............GA.....T....                          1719426
196      2477155   .C...--.T.T............GG..........                           2477123
196      4327486   .C...G..-....A.A........GA.....A..                            4327454
196      262714    .C......T..G..GT.....T.GG.........                            262681
196      2181352   .T..GGA.T..G.......T...GG...........                          2181317
196      4118537   ......AGTT.C.........A.GG........---..T..TAA.......T......T.  4118596
                                                                  \            
                                                                  |            
                                                                GTG
196      3514176   .T.AGG..T..G...........GG.....G.....                          3514141
196      3729410   CC..GG.........--..TT..TGAC....T.A..T...A..A........A...      3729357
196      819469    GT..GG..T..G.........A.GGT........                            819436
196      3242113   .TT..G..T..G...........GG............GT.A...T.....G.T.....T.  3242047
                                                                  \            
                                                                  |            
                                                            AGTATCT
196      3511642   .T..GGT.T..G.A.......A.G...A...T....                          3511607
196      4184428   .C..--..T..........G....G......A....A.T.A..AC.T...T.T...G.T.  4184370
                                                  \                            
                                                  |                            
                                                  T
196      722608    .T..--..T..G...........GG.C.......                            722639
196      1367434   .....G..T..G............G....T...T..                          1367469
196      1260577   .A..-..C...G...T..T....GG.C....A....                          1260543
196      779497    ...........-...........GT....T......                          779462
                       \                                                       
                       |                                                       
                       C
196      3022394   .T...G..T..G.......T....G.........                            3022361
196      2542124   ....--..T..G...........G.A..........                          2542157
196      1949391   ...----.G..G.......T...GG......A..                            1949420
196      1012483   ..C..G..--T...T......T.T.......T....                          1012450
196      2841666   .T..-G..T..G....C......GGA...A......A...A...T.T...            2841618
196      628542    .T...G..G..T.......G.............A..                          628577
196      817076    ...A.....G.G...                                               817062
196      1599041   ..T....C...G...T...T...........A..G.----A..AT....AATA.....T.  1599096
196      4147431   ....-G..T..GA......TT...G......A..T.A.T.A...T.....            4147383
196      5513392   .TT..G..T.........                                            5513375
196      2779901   .C..-G..T..G...........GGA.....T....AG..A...T.T.....A..T...   2779959
                                                                    \          
                                                                    |          
                                                                    G
196      901565    .C..C.-.T..G...........GG.......T...                          901531
196      3757501   ..CA.GA.T....A.........G.A..........A.T.A...                  3757458
196      3484283   GC..G.-....G.........A.GG...........                          3484249
196      3945855   T..T...G.....TC.A............T.T..A..CTTA...G.....            3945805
                         \                                                     
                         |                                                     
                         A
196      5200080   .C..G.-.T..G........T.GGGA..........                          5200046
196      25182     .C..G-..T..G...........TG..G..C.....                          25216
196      1644926   .------.T..G...........GG...........A...                      1644959
196      947477    .....GA.----..--.....T..GA.....T.AA.ATT.A...........A......   947425
196      5559392   .C..G.T...GCA-.....T...GG...........                          5559358
196      4054514   .C..G-....G-...........GG...........                          4054547
196      1544960   ......--T..G.........TGG............                          1544995
                    \                                                          
                    |                                                          
                   TT
196      3188028   .....T....T............G.A.TGT.......                         3188064
196      2171863   .T..-G..T..GC..........G............                          2171897
196      2644101   GC....T...G-...........GG...........----A...T.....G..A....    2644049
196      249238    .....G..T..T...........GG...........----A...TT...AG.T.....T.  249183
196      2692482   .A.......-----.T.CA.....G........-A.AGT.AA..G.......A.....T.  2692429
196      1749313   ..G..TT..C.-.......G.............                             1749282
196      3081898   .C..--..T..G...........GG......T....                          3081865
196      5370276   .C.-....T..GG...........T....T...T..                          5370310
196      1591749   ---.C.....-----........GG...........                          1591776
196      1905596   .....T...-----.....AG..GG.........                            1905624
196      3274330         ..T..G...........C............----A...T.T...G.CAT...T.  3274379
196      3740305   .A......-..G........T..G............AG..A...T.T...            3740353
196      614063    .C.-.GA.T..G.A.........GGA...........GT.A...C..A....-.A.....  614005
                                                               \               
                                                               |               
                                                               T
196      1083585   .....--.T..........T...TG.........                            1083554
196      2509485   .C...CA....-..........--..........                            2509455
196      435486    .TG...C....-...........GG...........                          435520
196      2578873   .C..GCT....-...........GG....T.T....                          2578839
196      5438728   .C..GGC...G-.....A.....GG...........                          5438694
196      28857     .C..-G..T..GC..........                                       28836
196      1735381   .T..C.T...G-...........GGA........                            1735349
196      4101265   .A...G..T..G.........TC.G.....G...                            4101298
196      5240452   .C.-.CA.T..G..G......T.TG...........                          5240418
196      1956232   .C....T...G-..T........GG...........                          1956198
196      2018750   ........-..G......AA...GG..T......T.A.T.A...C.T...            2018799
                        \                                                      
                        |                                                      
                        G
196      3975983   .C..GCT...G-...........GGA..........                          3976017
196      3592299   -..CCT..T...........A...G....T...                             3592330
196      483316    --......T..G......T....G.......A....                          483283
196      2954605   .C......T..G...........                                       2954627
196      1216075   .C....T...G-...........GG.G.........                          1216041
196      3902732   .C..GGC...G-...........GG......T....                          3902766
196      654982    ....TG..T..G.....CC.A........T....                            655015
196      2301098   --...G..T..G...T...T...GG......                               2301126
196      1334391   ........T......T..T............-....C...AA..GT....G.A.C...T.  1334450
                               \                                               
                               |                                               
                               G
196      1241659   .C..G-..T..............GG.CT........AGT.A...T.--..G.T.....T.  1241715
196      1155492   .C..G.T...G-...........G.AC....T....                          1155526
196      787446    .....G..T...............G.....T..                             787480
                           \                                                   
                           |                                                   
                          TA
196      862550    .T..-G..T..G............G........A..A.T.A...                  862508
196      357080    ...C.GA.T..G......A.....G...........                          357115
196      1179865   .C.-TG..T..............G...T...T.C..AGT.A..--.T...G.T.....T.  1179921
196      2420866   .......-.G.....A...T...                                       2420887
196      4021092   .....G..T..--.....A....GG...C....                             4021122
196      5482992   .T..GG..-..G............G.C.........                          5483026
196      695020    .C..GTC.-..............GG......G......                        694984
196      1552539   .C..C.T.--.G.............A........                            1552570
196      3790882   .A..G.-.T..........T...GG..........                           3790915
196      2591588   .C..GG..-..G.......T..G.G..........                           2591555
196      3539573   .T..--..C..GG.......T..GG..A........A.T.T...                  3539614
196      211638    ...A...CT..G..CT......GG...A...T....                          211603
196      3698498   .C..G.T...G-...........GG.........                            3698466
196      4511606   .....GTCT......A....T..GG........                             4511638
196      5478219   .A..G.T...G-..........TG............                          5478253
196      821746    .C..G-..T..T..............G.........AG..A...                  821704
196      2556096   .A...-.ACTTGG...........G...........                          2556062
196      3099865   ......--.TC........                                           3099849
196      962671    ...-....T..G......A.T...G......G....C.T.AA..G......TA......A  962612
                                                       \                       
                                                       |                       
                                                       A
196      3627325   ..CA.G..T..............GG............                         3627289
196      631862    ....C...T..G...G...T....                                      631885
196      2593199   .....G....GT....A...A..G.A..C.......AG..A...                  2593155
                          \                                                    
                          |                                                    
                          T
196      4228905   .C..G.A.-..G.......T...GGA...T......                          4228939
196      2652790   .....G.....GG..T...T.T..G......T..G..TA.AA.AG......T.......   2652730
                          \                            \                       
                          |                            |                       
                          T                            A
196      2759213   .C..-G..T..G...T.......G.-...T.A..T.AGT.A...T.T...G.T.....T.  2759270
196      5494523   .T..G.A.-..G........A..GG....T....                            5494555
196      5631559   .....G..T..G.........T.G.C.T......T..TG...G...T...AGA.....T.  5631619
                                                       \                       
                                                       |                       
                                                       A
196      1966482   .A.C....T..T........T..GG....T...A..                          1966517
196      699345    ....G.-.T..G.......T...GG...........                          699379
196      1824167   .C..G.-.C..............G............                          1824133
196      320173    .C..G.-.T..G.......T....G............                         320208
196      1362176   .T..C.-.T..G............G...........                          1362142
196      3709832   ..CAGG..T...........T..G............                          3709797
196      2849470   .A....-.T..G........T..GGA........                            2849502
196      5780666   .AT.G.C.T..G...........GG............T..-...T..C....-A....T.  5780725
                                                       \         \             
                                                       |         |             
                                                       A         T
196      2417771   .AC.CG..T..G...........GG...........                          2417806
196      924156    .AC.GG..T..G........T...G...T.......                          924121
196      2427507   .C..G.-.TG.G...........GG......G....                          2427473
196      2500991   .AC.GG..C..G...T.......G............                          2500956
196      2810094   .C..G.-.T..G.........T.GG.......T...                          2810060
196      4355007   .AT.G...T....T.........GG........T..                          4354972
196      3556179   ..CATG..TG.G...........GG..TG.......                          3556144
196      5456885   ..CA.G..T..C...........GG....A....T.---..T..T.T...G.TA......  5456829
196      2391582   ...A..C.T..G...........C..........                            2391549
196      4103531   .AT.G...T..G.......T...GG..T...T....                          4103566
196      509859    CA...G..T......T........G....                                 509831
196      776938    ..CAGG..T..G.A.......T.GG...........                          776903
196      1509598   .T..G.-.T..G........T..GG....T......                          1509632
196      1663656   ....-...T..G........T..GG....                                 1663629
196      1893083            ..G...........GG............TT.T...T.T...G.T.....T.  1893026
                                                      \                        
                                                      |                        
                                                TAGTAAG
196      2974204         ..T..G...........G.............TT.....T.T...G.T.....T.  2974264
                                                      \                        
                                                      |                        
                                                TAGTAAG
196      3652863   .C..G.-.T..G........TT.GG...........                          3652897
196      4745775   .C.TG.-.T..G........TG.GGA........                            4745743
196      5653073   .C..G.-.T..............GG..A...T....                          5653039
196      2321528   .....                                                         2321532
196      4150751   .....                                                         4150747
196      4349451   .A....-.T..G...........GG.........                            4349483
196      4553078   .A..G.-.T..G.........G.G............                          4553112
196      3572510   .C..G-..T..G........................                          3572476
196      5576657   .C..G-..T..G............G...........                          5576623
196      3619965   .C..GGT.G---.T..........G...........AGA.....T..-..G.T.....T.  3620020
196      5452413   .T..G-..T..G...........G...........                           5452446
196      2732848   .C..G-..T..G...........GG............                         2732883
196      2552792   .C..G-..T..............GG...........                          2552826
196      5553002   ..GA....T..G......C..A............                            5553035
196      2231014   .C..C.-.T..G............G.....C.....                          2230980
196      335584    .C..G-..T..G...........GG........A..                          335618
196      833081    .C...-..T............T.GGA..........                          833115
196      1332937   .A..G-..T........-.....GG...........                          1332904
196      2843776   .C..G-..T..G.A......................                          2843810
196      3184289   .C..G-..T..G.....................A..                          3184323
196      4004045   .T..G-..C.T..T.......T.G............                          4004011
196      5626479   .C..G-..T..............GG......T....                          5626445
196      3299276   .T...-..T..GCA....TG................                          3299311
                                             \                                 
                                             |                                 
                                             G
196      838931    .C..G-..T..G........T..GG...........                          838897
196      794452    .C..G.-.T..G.A........TGG...........                          794486
196      2480543   .C..G-..T..G...........GC...........                          2480578
                                                 \                             
                                                 |                             
                                                 T
196      5084018   .C..G-..T..G...........GG..........                           5084051
196      722886    .C..G-..T..G...........G.A...T......                          722852
196      2450405   .....G.....G...T.......                                       2450383
196      2803090   .CG.G-..G..G...........GG..T..C.....                          2803124
196      2838530   .C..G-..T..G........GT.GG.............                        2838494
196      858276    .C...-..T..G............GA........                            858244
196      2723527         ..T..G...........G.......G.....TA..A..T.T...G.C.....T.  2723587
                                                       \    \                  
                                                       |    |                  
                                                       A TATTAT
196      152057    .C..-G..T..G...........G.......G..                            152089
196      1217215   .C..-G..T..G...........G...T........                          1217249
196      5546938   ....-G..T..G...........GG........A..                          5546904
196      870061    .C..-G..T..G...........GG...G.......                          870095
196      2286866   .C..-G..T..G............G......                               2286837
196      2909103   .C...-.....-.........T..G............                         2909069
196      668490    .C..G-..T..............GG...........                          668524
196      2722308   .C..-G..T..G...........GG......A...                           2722341
196      3534368   .C..-...T..G...........GG..........                           3534334
                                       \                                       
                                       |                                       
                                       A
196      4215523   .T..-G..T..........-....G......---...C..-A..T.T...G.CA.G..T.  4215470
196      527542    .C..-G..T..G......C....GG...........                          527576
196      1290017   .C..-GT.G......T.......GG...........                          1289983
196      1570566   .C..-G..T.CG...........GG......T....                          1570600
196      1686747   .C..-G..T..G......A............                               1686718
196      2766652   .C..-...T..T.....GT....GG......T....                          2766618
196      3141408   .C..-G..T..G.......T....G...........                          3141442
196      3581465   .C..-G..T..G...........GG...........                          3581431
196      2610456   .C..-G..T..G.......G...GGA.........                           2610489
196      4020537   .C..G-..T..G...........G............                          4020571
196      5236791   .T..---.T..G...................A....                          5236759
196      460475    .C..-G..T..G......AAT..CG...........                          460509
196      572950    .C..-G..T..G...........GG......                               572979
196      655552    .T..-G..T..G...........GG......T....                          655586
196      700048    .C..--.GT..............                                       700028
196      798489    .C..--..T..G...........GG......T....                          798456
196      828538    .C..-G..T..G..C........GG......G....                          828572
196      1835218   .C..-G..T..G...........GG....T...A..                          1835252
196      3212187   ....-G..TT.G.......GA..CG......T....                          3212153
196      3822914   .T..-G.CC..............GG....                                 3822941
196      4022622   .C..-G..T..G......A....GG........T..                          4022588
196      4080855   .C..-...T..G.......T...GGA..........                          4080821
196      734140    .C..G-..T..G...........GG......                               734111
196      1486029   .C..-G..T..G........T..GG........                             1486060
196      3303999   --.AC...T..G...........GG......T....                          3304032
196      3747376   .C...-..T..G...........GGA..........                          3747410
196      5135049   .A..-G..............A.-.G......G.....GA.A...T.T...            5135002
196      455590    .C..-G..T.......C.....                                        455570
196      1023050   .C..-G..T..G...........G...T...T..                            1023082
196      2422566   .C..-G..T..G..........                                        2422586
196      3363026   .C..-G..T..G.........TG.G...........                          3363064
                                           \                                   
                                           |                                   
                                        GGTT
196      4127754   .C..-G..T..G.........T.GG......G..                            4127722
196      120699    .T..-G..T..GC......T...GG...........                          120733
196      424082    .C..-G..T......G.......                                       424103
196      1320461   .C..-G..T..G...........GGA.....T....                          1320427
196      2885444   .C..-G..T..G....C......GG...........                          2885410
196      3507347   .C..G-..T..G...........GG......T..                            3507379
196      127886    .C..-G..TG.............GG.....                                127914
196      1055863   .T..G-..G..G...........GCA..........                          1055897
196      1305673   .T..-G.AG..G........T..GG....T.....                           1305640
196      3170615   TC..G-..T..G...........GG...........                          3170649
196      3451428   .C..-...T..G...........GG......T...                           3451461
196      4485455   .A..-T..T..G..T.......                                        4485435
196      353517    .C..-G..TG.G...T....TT.GG...........                          353551
196      549825    .T..-G..T..G.......T.T.GG......T..                            549793
196      1239667   ...-..T.T........CA.....G......A......                        1239703
196      1707091   ..T.-G..T..G..T........GG....A......                          1707057
196      2479242   .C..-G.CTC.G........T..GG....T......                          2479276
196      2820426   .C..-G..T..G..G....A...GG......T....                          2820392
196      4068191   ..TT....-----...........G...........                          4068161
196      4104845   .T..-G..T......T.....                                         4104826
196      5510893   .TT.-G..T..G.......T.TGGG...........                          5510859
196      5792121   .C..-T..T..........-..T.T...........                          5792088
196      659526    .C.-.G..T.G.......C..T.GG......T.C....                        659490
196      917056    .......-GG.G.CT.........G......                               917085
196      986805    .C..-G..T......G.......                                       986826
196      4172804   ....-GT.T..G...........                                       4172825
196      4918186   .C..G-..T..G...........G.....T.T....                          4918152
196      1772236   .C....T.-----..........GGA..........                          1772266
196      191709    .C.-.G..T..G...........G.A..........                          191675
196      630949    .C.-.G..T..G...........GG...........                          630983
196      3123860   .C.-.G..T..G...........G..........A..                         3123825
196      1732933   .A..G-..T..............G............T.......T.T...G.T.C...T.  1732872
                                                          \ \                  
                                                          | |                  
                                                          T CT
196      2490173   .C.-....T.....GT.......GG...........                          2490139
196      1476400   .C..-G..T..G...........G.A..........                          1476434
196      2598996   .C..-...G..G....A.......G......T..                            2599028
196      3057018   .CT.-T..T..G...........GG......T....                          3056984
196      1968545   .C.-.G..T..G...........GG......                               1968574
196      3692280   .C..-G.....G...........G...                                   3692255
196      4250199   ---.T...T..G...................A....                          4250167
196      4359014   .C.-.G..T..G.....A......T....A...C..                          4358980
196      837770    .C..-G..T..G...........GG........A..                          837804
196      1298557   ..-.G..AG..G.......T..G.G.........                            1298525
196      1505827   .C..-G.CT..G...........GG......                               1505856
196      2647403   .C..-...G..G...........GGA......G...                          2647369
196      3789704   .C.-TT..T..G..G........G............                          3789739
                                      \                                        
                                      |                                        
                                      C
196      4108245   .C..-G..T..G.......A...G.....T.G....                          4108211
196      2582243   .C.-.T..T......T...T...GG......T..                            2582275
196      3887620   .C..GTC.TG.G...........GG...........                          3887584
                      \                                                        
                      |                                                        
                      G
196      816896    .C..GGA...G-........T..GG...........                          816930
196      3800125   .C..-G..--TT...........GG...T.......                          3800157
196      4095388   .C.-C...T..G......T..T.GG....A...                             4095419
196      5259839   ---.....T..G...T.......GG...........                          5259807
196      673537    .C..-G..T..G...T...AA..GG...C.......                          673503
196      1150621   .C.-....T..G......A.A..GG.....T....                           1150588
196      2541177   .-...G..GG--............G.........                            2541147
196      3011499   .C.-.G..T..G.........--GG....T......                          3011531
196      3757760   ......T.T..G...........GG..T.T......                          3757724
                        \                                                      
                        |                                                      
                        T
196      4840698   .T..-G..T..G.........T.GG......T....                          4840664
196      5731934   .T..-G..T..G......T....GGT.A........                          5731968
196      1187320   .C.-CG..T....A.........GG.C....T....                          1187354
196      1884394   .C.-TG..T..G..G....T....G......G....                          1884428
196      1909697   .C.-.GA.T..G......A...-.G...........                          1909664
196      498058    ..T.-G..T..G......CT.T..G......T..                            498026
196      4191413   .C.-.G..T..G......                                            4191397
196      4479244   .C..-G..T..........TG.TGG.......T...                          4479278
196      42116     .C.-TG..T..C.......                                           42099
196      915453    .C..G-..TG.............GGA..........                          915419
196      517263    ....-...-.........A...CC.......T....                          517230
196      1361018   ----G...T..C...........GG...........                          1361049
196      2307668   .C..-G..T..........T..-.G...........                          2307635
196      3122342   .T..-G..T..G...........GG...........                          3122376
196      3150400   .C.-.G..T..G........T..GG...........                          3150434
196      1552937   ...-.G..T..G.......T...G............                          1552971
196      2618353   ....--..T....A.....G...C..............                        2618318
196      1346270   .C.-.G..TG.............GG...........                          1346236
196      3575472   .C..G-..T..............GG........                             3575441
196      757870    .---....T......T.......CGA.T.T......                          757838
196      4185502   .T.-....T..G...........GGA...T.T....                          4185468
196      4641382   .C.-.G..T.....G.C......GG....                                 4641355
196      1002297   -..A..A.T..G.....-.....GG...........                          1002330
196      5382315   .C..G.-.T......T..C....GG......                               5382344
196      3601527   TC..-G..T..G.........TTGG....T......                          3601561
196      3736765   .C.-.G..T..G.......T...GG...........                          3736731
196      5300460   .C.-.GA.T..G......A....GG........T..                          5300494
196      2623266   .C..G-..T..........T...GG...........                          2623300
196      3841450   .C.-.G..T..G.......T...GG...........                          3841484
196      4209214   .C..GGT.G---...........GGA..........AG..A...                  4209174
196      2031414   ..CAGG..T..G...........GG..T....                              2031445
196      743782    .C..-G..T..G..........CTG......T....----A...T.T...G.T.....T.  743836
196      551068    ....-G..T............T.GG........                             551099
196      684750    .-....T.T...............G.....C..                             684782
                            \                                                  
                            |                                                  
                            G
196      3877194   .C..-G..C..........A...GG......T....                          3877228
196      1860070   .C..-...T..G...........GG....T.T....                          1860104
196      2604156   .C..-G.CT..G...........GG....T......                          2604122
196      3558851   .C..-G..T..G.A.....T...GG...........                          3558885
196      5754605   .C..-...TC.G......TT...GG......T....                          5754571
196      4451575   .C..-G..T..G..TG..T.T..GG...........                          4451609
196      753789    .C...--.T..G...........GG...........A.----..T.T...A.T.....T.  753843
                     \                                                         
                     |                                                         
                     C
196      1227464   .C..-G..T..G.C.........GGA.......A..                          1227498
196      3261851   .C..-G.CT..G.........T.GG...........                          3261817
196      2737365   .C...--.T..G.A.......T.GG...........                          2737332
196      2951168           ...G...........GG............T..A...T.T...G.CAA...T.  2951222
                                                      \                        
                                                      |                        
                                                    TAG
196      743059    .T..-G..T..G.......T...GGA.G........                          743093
196      3660557   ..-.....T..G......ATT...CA.....T..                            3660525
196      3376676   .A..G-..T..G...........GG...........                          3376710
196      1096241   ....G-..T...............GT.....T....                          1096207
196      337504    .C..G-..T..G...........GG...........                          337470
196      2266589   .T..G-..T...............G.......T...                          2266623
196      3330171   .C...-..T..G...........GG...........                          3330137
196      1110727   ....--..T..G...........GG........A..                          1110694
196      1532182   .C..G-..T..G............G...........                          1532148
196      3624341   ..----..T..............GG...........                          3624310
196      969835    .C..G-..T............A.GG...........                          969801
196      5135431   .C..G-..T..G......T....GG...........                          5135397
196      1201303   ....--.GT..G...T...T...GG......T....                          1201336
196      1109418   .A..G.T...G-...........G..........G..G...                     1109378
                     \                                                         
                     |                                                         
                     C
196      3548529   .AG.....G..-.......G.............                             3548498
196      2461910   ...A....T..G.........TTGG...........                          2461946
                          \                                                    
                          |                                                    
                          A
196      268627    .CG.G.-.T..G...T..AT...G............                          268593
196      5525748   .C..-G..T..C........T..GG..T......                            5525716
196      1721469   .C.-.G..C..G...T........G......                               1721440
196      3828420   T.......TCT.......                                            3828437
196      858536    --...--.T...............G.........                            858565
196      3531566   TA..C...G..G......C.......                                    3531591
196      183966    .C..-T..T..T.........T...                                     183989
196      2573791            ..G...........GGA.........---......T.T...G.T.....T.  2573841
                                                             \                 
                                                             |                 
                                                           AAA
196      4187483   -......A.............T..G.C.........                          4187447
                             \                                                 
                             |                                                 
                            TT
196      4324257   ..........C....                                               4324243
196      3806826   ..TTT...-----..........CG...........                          3806796
196      2548064   .C.-.G..T..G......A....G..-G.........GT....                   2548104
196      161288    -.......T...........                                          161306
196      5015146   .C..-G..T..G.......-....GA..........                          5015113
196      3098714   .C.-.G..T..G...T.......                                       3098735
196      2636511   .C..-G..T..G...........                                       2636532
196      1876047   .C..-G..T.............                                        1876027
175      1611739   .TCAGT..G.........T....GG...C....T.CAGT.C...T.T...GAT.....T.  1611798
175      4543427   .......C..CGA....A..................AGTG...A...A..A.......G.  4543486
175      2970044   .C......T..............GG..A.T.GG...A.T.A...C.T...G.T.....T.  2969985
175      636897    GC......T..............G........T...AGG.A..AT.T...G.T.....T.  636838
175      1830487   .C......T.C....T....T.........CT.....GT.A..AT.T.....T.A.....  1830428
175      1814281   TC...G..TCGG...........GG..T.....T..AGT.A...T.T...G.T.....T.  1814222
175      752307    .C...G..T..G...TG.TTT..GG...........AGA.A..AC.T...G.T.....T.  752366
175      4746471   ..GC.G..T..G....C...T..G...T...T....AGT.A...T.T...G.A......A  4746530
175      4296155   .C....A.T..GA..G.....T..G...........ATG.A...T.T...G.TA....T.  4296096
175      3408970   ....G.A.G..G........T..GG...........AGT.T...T.TA..G.T.....T.  3408911
175      5256583   ...ATG..C..G.......T....G...........AG..A.C.T.T...G.A....CT.  5256524
175      1736234   GC.A....T..G...........GG...G....A..AGG.A...T.....G.A.A...A.  1736293
175      3840916   TC.C.G..TC.G......A....GG...........AGT.A...T.T...G.CA...CT.  3840857
175      729580    .C......C...A..A.....TGTG......G..T.AGA.A...T.T...G.CA....T.  729639
175      5191529   .T...G..T..G.......T....G...G....A..AGT.A...T.T...G.CA....T.  5191588
175      2324857   .A.A.GC.T..G...........GG......A....TGT.A.....T...GGCA......  2324798
175      2002955   ...TGGC.T..G.....A.....GG....T.......CG.A...TTT...G.T.....T.  2002896
175      289294    .T...G.G.GG....GG.TAA...G...G....CG..GT.CA........TT......T.  289353
175      1629999   ......A.G..G.....C.T....G...........AGT.A...C.T...AT.....CT.  1630058
175      1709098   GC..G.....G.......ATT..GT.A....G....AGT.A...TGT...G.A.....G.  1709157
175      350764    .......CT..G.C.TG..T............T.AC.TT.A..AG.......T.....T.  350823
175      768734    .....TT.G..GA..T..A.....GA........G.AG..AA..G.......A.....T.  768675
175      1904148   .T.C.G..G..G.......A..............G.AGT.AA.....A....AA.....A  1904089
175      3581795   ....GGA.T..G.......TT..GG...........AGT.A...T.T...G.CA....T.  3581736
175      6231397   .TT.....T......T..T.T.GGGA..........AGT.A...T.T.T.G.T.....T.  6231456
175      1168270   ...A.T.GG..GA.......TTG.....T....A..CG.TA..A........A.C...T.  1168211
175      4752661   .T...G..T..G...................A.CA.A.T.AA..T.T...G.T.....T.  4752720
175      6101442   .C...G..T..G...........GGA.......A..AGG.A...T.T...G.CA....T.  6101383
175      6206313   CC..C......G....C..T....GA.........CAG..A.G.C...G...T...      6206258
175      1186065   .C..CG..TC.G...........GG......G....AGT.A...T.T...G.A....GT.  1186124
175      6168900   .C.AT...C....T.T...T...GG............GT.A...TGT.G.G.T.....T.  6168841
175      3785943   .T...G..C..G........T..............CAGT.A...T.T...G.A.....T.  3785884
175      4500909   ....GTA.G..G...........GG.......T.A.A.T.AAA.G.....TT.A....T.  4500850
175      1737965   ....CGAG..T.G...........CT...G...AAAA..TAAA.........A...G.A.  1737906
175      5734345   ..G..G.AT.TG.A.......TGGGA..........AGT.T.....TT..G.A.....T.  5734286
175      2028563   G.G...A.G..G......A..T.....A......G...T.A.A.T.....GT.A....T.  2028622
175      1068790   ...A..A.G..G...T.CAA.A.C............A.G.A..A.TGA....AA..C.T.  1068849
175      6362304   .A..GG.AT..G..G.......TGG........A..AGT.A...C.T...G.T.....T.  6362363
175      1972969   T....G.CT..G......A....GG..A........A.T.A...                  1972926
175      858694    .....G..T..G.........TTGTTC...C....CA...A.....T...A.A.....    858637
175      256461    .T.A.G.CT..G......T.....G....T...T..AGT.A...T.....            256510
175      1941598   .TG..G..T..G.TT.........G.C......T..                          1941633
175      2428476   G....G..T..........T...GG...........T.T.....T.T...            2428525
175      3728478   .....TA.T..GG..T.....T.GG...C.....T...                        3728441
175      818566    .....G..GCC....T.G.T....G...............A...T.T.....CAA...T.  818625
175      2422407   .C...G..T.............TG..........G..                         2422371
175      745043    .T....A.T..G...........GG.........                            745076
175      6386863   .C...GA.T..C..C......T.G...TC.....                            6386830
175      3563815   .....G..T.G............G.......T.A...                         3563851
175      5107072   .C...G..T..G....C......GG.....C.....                          5107037
175      886468    .C..TG..T..G........T...G............T..-...T.T...A.A.....T.  886409
                                                       \                       
                                                       |                       
                                                       A
175      3678093   .T....A.T..GG...........G.....C......                         3678129
175      534210    .C.A.G..T..G............G......T....                          534175
175      4576701   .C...G.CT..G...........GG......T....                          4576736
175      4975929   GC.CC...T..G............G...........                          4975964
175      2073603   GC.A.GC....G...........GG......T....                          2073638
175      4275281   .C...GC.C.GG.....................T..                          4275316
175      3782904   .C....C.G..C...........GG.....C.....                          3782869
175      5894934   .CG.T..CT..C...........GG...C....A..                          5894969
175      3317343   .C...GA.TC.........TT..GG...........                          3317378
175      3854137   .C..TG.GT..G..C.....T.C.G...........                          3854172
175      6120457   ....C..CT........GA....GG.C.....T...                          6120422
175      1433468   .C...G..G.............CGG.C..T......                          1433433
175      3347022   ...A.G.CG..G...T...T....GA.........                           3347056
175      4707460   .A..GG..T..G............G......G...                           4707494
175      4843058   .C.....GG..GCA.TG..T...GGA..........                          4843093
175      2792366   .C...TA.T..G...........GG..TG..A....                          2792331
175      4769057   .C...G.....T..G...A.TT.GG...........                          4769092
175      3848582   .C...G..C.........T.....GA.....G..                            3848549
175      4828776   .C.....C...G...........GG....T...-..A.T.A..AT.T...G.T.....T.  4828718
175      6232985   .....G..T..G...........GG......T..                            6232952
175      5493669   .C..G.A.T..............GG........A..                          5493704
175      3232492   ..TA..T.TC.G...........C..........A.AGG.A.G.T.T...G.A.....T.  3232433
175      1993004   GTC..GC.T...A..G.......G..C......A..                          1992969
175      5566731   .C..C..CT..T..GT.......C.A..T..                               5566701
175      2518937   .T..TG..T..G.......T....CT..........A.T....                   2518895
175      6096508   .T...G..G..G...........G.C.T...                               6096538
175      3356685   .TG.GGA.T..G.......T...GG...........A...A..                   3356643
175      2648032   .C......T..............GG....                                 2648060
175      249785    GT...GT.T..G...TC..T...GGA..........AGT.A...T.T...GACA....T.  249726
175      3005483   TC...G..G..G.....G.T...GGA..........AG......-.T...GTA.....T.  3005425
175      5751534   CC.A.G..T..G.....CA....GG...C....T..C.....                    5751575
175      441639    .C.A..C.TC.G...........CT.....                                441610
175      873946    GC..TG.A.C.G.......G...TG......                               873916
175      2846658   .....G.GTGTG...G..TT...C.......T..G..G..A...                  2846615
175      4091172   ..----T.T..GCAC........G..A.........A.T.CA..T.....GGA.....T.  4091117
175      1987359   .......GG...AA.A.....AG.GA...G....A..G..                      1987320
175      6163824   .C...G..TT.G......A.....G..G.......CAGT.A...T.T...G.T.....T.  6163765
175      3154619   ....GT..T..G...........GG....                                 3154647
175      6334638   .C...G..T........CT....GCA.T.......AA.T..T..TTT...G.T.....T.  6334697
175      1738691   ....TG.GCG.GG...........GA.........                           1738657
175      3361162   .T...G..T.G.CA....T.....G....T.........-....T.T...G.A.....T.  3361221
                                                       \                       
                                                       |                       
                                                       A
175      6332759   .....GC.G..G.C..........G....TG.....                          6332724
175      4145501   .....GA.T...A..G...T...GG....                                 4145473
175      4387323   .....G..T..G..T........G...T.T......                          4387358
175      379766    .C.A.G..T..G...........GG........A..                          379731
175      4511268   .C...GC....G.....A.....GG..T........                          4511303
175      6314560   .C...G..G..............GG......T....                          6314525
175      3694128   T..T....T..G......A.....G.....T...G.A...                      3694167
175      3744724   .C......T..GC......G..C.G......A....                          3744759
175      4763424   G....G.CTG.GC..........G..C......A...                         4763388
175      4765045   .T..GT..T..G.........T.GG............                         4765009
175      1663577   .CG.....T.CG.....CT....GG...........                          1663612
175      5088529   .C...G.C......G....G.T.GG.......G...                          5088564
175      5229110   TT...G.CT..G.......T.T.GG...........                          5229075
175      633659    ........T............T.GG.C....G....                          633694
175      3424300   ....G.A.T......T......C.T...........A.T.-..AG.T...G.T.....T.  3424358
175      1426529   CT.TC.....GG...........GG..........                           1426563
175      1058687   ...TGGA.G..G..G....TGT.GG.....T.....----..........G.AA....T.  1058632
175      4832724   .....GA.G.GGGC..C..A...C.....T......                          4832759
175      4128477   GC.ACT..G........GC....GG.C.......                            4128510
175      895718    GA...GA.T..G...........GG........A..                          895753
175      6352664   .....G..T..G.....A.....GCA.......                             6352632
175      846913    .....G..T..G...T....T..TG.....C...                            846946
175      2176575   ........T..GCC....T...TGG....T.....                           2176609
175      2998918   GC......TC.T...........GG......                               2998888
175      6375635   .....GA.T.....T........G..C....T...                           6375669
175      4485250   .C..CGT................GG...........                          4485215
175      4581279   .C..-G..T..G...........GG.....GT....A.T.A..AT.T...A.CA....T.  4581337
175      3802378   GC......G..G.AG..CA...TGG.....C.......                        3802415
175      4130280   .C.-.G..G..G...........GG...........AGT.A...T.T...G.CT....T.  4130338
175      6217246   ...A.T.AG...G...........G......G..                            6217213
175      2081494   ...TT...T..G.......T...C.AC...C.....AG......T.T...A.A.C...T.  2081435
175      2409889   .C......T..G...........G........                              2409858
175      2345497   .....G..T..C.T......T...G...T.....                            2345530
175      3737853   .C.....................                                       3737831
175      4829935   .C..--.GTT.GG..T.A.....GG...........AGT.A..AT.T.GTG.T.....T.  4829878
175      3643791   .A...G..G..G.A.....T..............GCAGT.T...TG....G.T.....T.  3643850
175      2053409   .....T.A...G.......T...........G..                            2053442
175      1632990   .C...G..T..G............T......T....                          1632955
175      2519474   .C.....CC..........T..C.GA.......                             2519506
175      3137328   .C..GGT.G..G...........G..........                            3137361
175      1595341   .C..CG..T.GG............G....T......                          1595306
175      5652997   ....TGA.T..G...........GG...........                          5652962
175      1406758   .C...G..T..G.......T...GG...........                          1406723
175      1796313   .C..GG..T.......GG......TC.....                               1796283
175      1708720   .T.AC..CT..GG..........GG...........                          1708755
175      2892393   .TC..G..T..G...T...T.........A.T....                          2892358
175      4094014   .....T.GC..C.....G...A.GG.........                            4094047
175      6147312   .T....T.T..T..G....T.T.GG...........                          6147347
175      3281350   .CCC.T..T..G........G..G.........A..AG..A...T.T...G.C.....T.  3281409
175      3131300   ..CAGG..G..G...........GG...........ACT.A...T.T...G.CA....T.  3131241
175      4164648   .C.A.G..G..G...........GG...........AGA.A...T.T...A.CA....T.  4164589
175      1480236   .A..GG....C.....C...TG.GG...........A.G.A...T.T..AG.CA....T.  1480295
175      1940818   ..TAGG.CT..G.........T..G...........AGT.A...T.T..AG.T.....T.  1940759
175      2808870   ..CAGG..T..G...T..A.....G..T...T.....GT.A..CT.T...G.CA....T.  2808929
175      475875    .TT.GG..T..G...........GGA..........AGT.A...T.T...G.CA....T.  475934
175      2709530   .....G..T..G..C.....TT.GG...........A.T.A...T.T...G.A..C..T.  2709471
175      5646238   .C...G..T..G...........GG...C..                               5646208
175      1518272   ..CAGG..G..G........T..GG..T.........C.GA...T.T...G.CAC...T.  1518213
175      3022028   .....G..T..T.A....T....GG.C....A..T..GT......TG...-.T.A...T.  3022086
175      515882    ..CAGG..G..G...T.A..T..GG...........AGT.A...T.T...G.T.....T.  515941
175      258929    .T...CT.G.........A..                                         258949
175      6362691   .....G..G..G...........GG....T.T...                           6362657
175      3582326   .A.A.G..T...A..........GG..G.....C..AGT.A.G.T.T...G.T.....T.  3582385
175      812836    .C...GA.T..G...........GG....T.T..T..                         812800
175      1559971   GTG..G.GTG.G.......T....G............                         1560007
175      2584844   .T.....G...G.....A..T...G..T...G..                            2584811
175      5526295   ...A.G.CC..G.C..C.......G............                         5526259
175      840658    CC..-...G..G........TG.GT.....C.....A.T.A...T.T...G.CA....G.  840600
175      3442339   .T...G..T..G...........C......C.....                          3442374
175      3481743   .....G..T..G......T..                                         3481723
175      415541    .TG..G..G............TGG..G.......                            415574
175      5329585   .C...G.GT..G...........G.........A..                          5329550
175      1744926   ...AG...T..G.......A...CG...........                          1744961
175      2760170   ........G..GG.C.A.......T...........                          2760205
175      5492448   GC..TGC.T..G.......G...GG........A..                          5492413
175      486747    G.GA.G..T..GG.....A.T..GG......                               486717
175      1006875   .-.AC...CG.G........T..GG.....C.....AGT.A...T.T...G.TA....T.  1006933
175      1674529   .TG..G.GG..G............G.........                            1674496
175      4469388   .C...G..G..G.C..........GA.TC......                           4469422
175      3240287   CT....AGC..G............G...........AG..AA..G.......          3240236
175      1897658   GC.A.G..T.TG...........GG........                             1897690
175      2530735   ...A.G..TG.....T....T............                             2530767
175      3171205   .....G..C.GGG.....T.....G.....C..                             3171173
175      5137011   .C..G...T.TG............G.........                            5136978
175      2120331   .AG.G...T.....GT...T..G.G......T..                            2120364
175      5719919   .....G..T..GA..........GG......G.....                         5719883
175      1734642   ..GATG..T.....C.....T...G....                                 1734670
175      2903375   .A.AC...G..G...........GG..A......-.C.G.A...T.T...G.A......A  2903433
175      1966745   ....TGA.T..G.T.....T....G.......                              1966714
175      4801383   .T.AGG..TG.G........GA..G......T..                            4801350
175      369675    .C.-.G..T..........T...GG......T....A.T.A...T.T...GTT.......  369733
175      4604628   .C.-.G..G.........A....GGA..........AGT.A...T.C...G.CA....T.  4604686
175      4018490   .C..--.....-...........GG.C..........CT.T...C.T.G.G.CAA...T.  4018434
175      2853233   .C.-.G..G..G........T..GGT..........AGG.A.A.T.T...G.T.....T.  2853175
175      754415    ..G...A.T.GG.........T..G......G....                          754380
175      2157948   .C.AC.T.T..G...........GCA.....                               2157918
175      6371516   .C....A.T..G...........GG....                                 6371488
175      4927768   .C.-.G..C..G.......T...GGA....C.....ATT.A...T.T...G.CA....T.  4927710
175      4094179   ..C..T.C.T....G.........G...                                  4094152
175      5907861   .C...G..T..G....A.....GGG......                               5907891
175      1751787   ....-G..T.....T........G.T..........AGG.A...T.T...G.T.....T.  1751845
175      3496015   .C..G-..T..G.......T...GG............GT.A.C.T.T...GT.......A  3495957
175      2962401   ....-G..T..............G...TG.C.....AGG.A...T.T...T.T.....T.  2962459
175      3711307   .C..-G..T..............GG....T......AGT.A...T.T...G.CA....T.  3711249
175      1343075   .C..-T.GC..G...........GG...........C.T.A...T.T...G.T...C.T.  1343133
175      3396978   .T..-G..T..G...T...T....G...........AGT.A...T.T...G.T.....T.  3397036
175      2968164   .C..-G..G..G...........C.......T..A.AGT.A...T.T.G.G.T.....T.  2968106
175      2076001   .C..-G..G..G...........GG..G.....T..AGG.A...T.T...G.T.....T.  2075943
175      203391    .C.-.G..T...G..T.....A..G.A......A..A...A...T.T...G.T.....T.  203333
175      596354    .C..-G..T..G.......T...GG...T..T....A.G.A...T.T...G.T.....T.  596412
175      1376225   .C..-G..G..GG.......T.GGG...........AGG.A...T.T..AG.T.....T.  1376283
175      2569216   .T..-G.....G......A....GG....T.......GG.A...T.T...G.CAC...T.  2569158
175      6124499   .C..-G..G..G...........GGA..........A.G.A...T.TA..G.CA....T.  6124441
175      1322710   .A......T..............GG.......                              1322679
175      4131469   .C.-TG..TG.G.......T....G...........AGG.A...T.T...G.CA....T.  4131411
175      1864809   ....--..C.........T..T.GG.....C......GT.A...T.....G.A..T..T.  1864866
175      1879063   GC..G-..G.GG............G.....C.....A.T..A..T.T..TG.C.....T.  1879121
175      3474765   .T...GT.T......T.......GG.C......A..                          3474800
175      70789     .C..-G..T..G......A....GG...C..T....AGT.A...T.T...G.CA....T.  70731
175      2163208   .T..-T..G..G.....C.....GG..G........AGT.CA..C.T...G.T.....T.  2163266
175      5441191   .CT..G..T..G...........GG.....                                5441162
175      891426    .C..-G..G..G...T.......G..CTG.T.....AGT.CA..T.T...G.T.....T.  891484
175      1357343   .....G.GG.GC......T.....                                      1357366
175      3315628   .T.AC..G....G.C....TT...G.....                                3315599
175      2728583   ....--..T..............GGA..........AGT.A...C.T...G.T.....T.  2728640
175      4496566   ....G-..TT.G.......T...GG...........AG..A...T.T...A.CA....T.  4496508
175      2888598   .C..-G..G..G.AG........GG...........AGG.A...T.T...G.T.....T.  2888656
175      2085811   .C..G-..T..G...........GT............G..A...TTT...G.T.....T.  2085869
175      1501699   .C..G-..G..G.....C.G...GG.............A.A...T.T...GTCA....T.  1501641
175      4031077   CC..G-..G..G............G....TG......G..A...T.T...G.CA....T.  4031135
175      2821488   .C..G-..T..G...........GGA..........A.T.A...T.T...G.T.....T.  2821430
175      1360584   .C..G-..T..G...........GG........T..AGT.A...T.T...G.T.....T.  1360526
175      2275351   .C..-G..G..G.....G.....GG......T....AGT.A...T.T...GAT.C...AA  2275293
175      3385304   .CT.G-..G..G...........GGC..........A.T.A...T.T...G.TA....T.  3385246
175      3950224   .C..G-..T..G...........GG......T....AGT.T..TT.T...A.T.....T.  3950282
175      6167164   CC..G-.....G...........G..........T.AGT.A...T.T...A.CA....T.  6167106
175      2092190   .C..-G..T..G.......T...GG.C....T....ACT.A...T.TA..A.T.....T.  2092248
175      3648221   .C..G-..G..G............G..........AAGG.A..AT.T...G.T.....T.  3648163
175      884209    ...TGG..T.............T..A.....-.TTA..A.---.T....TG.A.....T.  884154
175      5498870   .C..G-..T..G...........GG......T..T.AGG.A..AT.T...G.C.....T.  5498928
175      282762    .C..G-..T..G........T...G............CT.AA.AT.T...G.T.....T.  282820
175      292876    .C..G-..T..G...........G...G...T...A.GT.A...C.T...G.CA....T.  292934
175      2145963   .C..G-.....G......A..T.GG...........AGT.T...T.T...GTT.....T.  2145905
175      4603407   .C..G-..G..............GG...........AGT.A...T.T...G.CA....T.  4603465
175      5148001   .C..G-..G..G...........GG......T..AGAGT.A...T.T...T.T.....T.  5148059
175      847726    .C..G-..T..G...........GG...........AGT.A...T.T...G.TA....G.  847784
175      3255411   .C..G-..T..............GG..T...T...CAGG.A...T.T...A.T.....T.  3255469
175      227244    .C.TG-..G..G...........G............AGT.A...T.TA..G.T.....T.  227302
175      1774213   CTG.--..T..GG..........GG...........AGT.A...T.T...G.CA....T.  1774270
175      2213110   .T..G-..TG.............GG.........TA.CT.A...T.T...G.T..C..T.  2213168
175      4076486   .C..G-..GC.G..GT...G...GG...........A.T.AA.AT.....G.T.....T.  4076428
175      5761228   .C..G-.....G...........GG.....GT....AGT.A..AT.T...G.T.....T.  5761170
175      5933987   ....--..G..G...T.CTT.T.GG.....C.....AGT...A.T.T...G.T.....T.  5934044
175      412915    .T.A.G.CT..............TG....                                 412943
175      1830945   .C..G-..T..G...........GG....T......AGT.A...T.T...G.CA....T.  1831003
175      2036013   .C.-.G..T........G.T...GT...........AGT.....T.T...G.CA....T.  2035955
175      3909791   .....G.C.G.G....C..G...GG......                               3909821
175      4235302   .C.-.G.GG..G.......T...GG....TG...T.AGT.....T.T...G.CA....T.  4235360
175      4671761   GT..G-..T..G...........G.TA.........AGT.A.CAT.T...G.T.....T.  4671819
175      3525435   .C..--..G..G...........GG.........A.AGT.A.....T...G.T.....T.  3525378
175      2314534   .....--.T.........T.................AGG.A.....T...GTTA....T.  2314591
175      1602434   GC..C.-.T..G...........GG...........AGT.A..AT.T...G.T.....T.  1602376
175      3878932   .C..-G.....GG..........GG.C.........AGG.A...T.T...G.C.....T.  3878874
175      2504960   ...----CT..G.......T...GG......T....A.......TAT...G.TA....T.  2505015
175      3269813   GC...-..G..G............G.........T.AGT.....T.T...G.AA..C.T.  3269871
175      3287646   .T..G-..TG.G...........GG.............T.A...T.T...G.T.A...T.  3287704
175      1423660   .C..G-..G..G...........GG....T......AGT.A...T.T...G.T.....T.  1423602
175      689172          ..T..G............G.....C.....A.T.....T.T...G.T.....T.  689119
175      567237    .-.....GTT..GT.....T....GA.....T..G.AGT..T......G.G.A.....    567181
175      1136936   .....G..T..C..C....A...........                               1136966
175      1331135   TC..G.-.TG.G.........G..GA..........AGT.A...T....AG.CA....T.  1331077
175      3439155   .....G.....G............G.C..AC......GT.AA.AT.T...T.T.....T.  3439093
                           \                                                   
                           |                                                   
                         TAA
175      3493232   ..G.TG......GA.....T.A....                                    3493207
175      4897870   ..-..G.GT.T............GG............GT.A...C.T...A.T.....    4897814
175      4893870   G....G.....G.AGT........G.....T...                            4893904
                                             \                                 
                                             |                                 
                                             A
175      516202    C..AGT..T..G.......TT.....                                    516227
175      942001    .A..G.-.T..G......T....GG........T..AGT.A...T.T...G.CA....T.  942059
175      1638743   G....GA.T.T..A.......T.GG..--........G...C..                  1638784
175      2855991            ..G...........GG............CT.T...T.......A...C.T.  2856041
175      4945694   CA..GG.AC.C......G......G........                             4945726
175      6000236   .C..-G..T..G....C..A.T.GG........A..AGT.A.GAT.....G.CA....T.  6000294
175      333690    ..G.....T..GG...........T..                                   333664
175      2548252   .C.-..C.T..G...........GG...........AGA.T...T.T...G.T.....    2548308
175      5168975   .C..GG..-..G...........GGCC.........AGT.A...T.T...G.CA....T.  5169033
175      1744283   ...A.GA..G.G............G..                                   1744257
175      1802342   .T..........                                                  1802353
175      4036759   ....CC.-GG.GG...A..T..GG...........C.G..T...C.TC..GA...G..T.  4036817
175      73362     .C......G..G...........GG...T.......AGT.A...T.T...G.CAT...T.  73425
                       \    \                                                  
                       |    |                                                  
                      TT   TT
175      5347556   ..C...-.G..G.....CA.T..GG............GG.A...T.T...G.C.....G.  5347498
175      5866488   -------.C..G...........GG...........ACT.A...T.T...G.A.....T.  5866436
175      1581505   .C..-G.CT..G...........GG...........AGG.A...T.T...G.T.....    1581449
175      3593307   .C......T..........T...GG...........AG..A...TTT...GTT.....T.  3593371
                              \                                                
                              |                                                
                          GTTAA
175      2886118   .CT.....T..G...........GG..........                           2886084
175      3338250   .ACA.G..G..G...........                                       3338272
175      5835737   .....T.G.G..AT....T.....                                      5835760
175      2638888   .C.A.G..T..G..........--....C..G.....T...                     2638927
                                                     \                         
                                                     |                         
                                                     A
175      4583245   .C..-...G..G...........GG...........AGT.A...T.T...T.T....     4583190
175      735999    .C..G-..T..G...........GGA........G.AG..A...T.T...G.AA....    736055
175      4436716   GA..C...--.GG..........GGA....GT...CAG..A...T.T...G.........  4436773
175      5114907   .T..G-..G.CG...........GG...........AG..A...T.T...G.C.....    5114851
175      3574797   .C..C...T..G...........GGA..........                          3574832
175      4437917   .C.CCG..G..G...A...-...G..CT...A....AGT.A...T.T...G.T......A  4437859
175      3751358   .C......T..........T...GG...........                          3751393
175      3971558   .TG..GA....G.......                                           3971576
175      6356906   CA......T..G...T..                                            6356923
175      4498935   .C..GGC....-...........G.......A....AGT.A...T.T...G.CA....T.  4498993
175      1559757   .....G---..GG.T...A....G............                          1559725
175      2087337   .C..--------.....CA.A..GG.........G.TTT.A...T.....A.T.....T.  2087286
175      5362055   .C....A.T..G...........                                       5362077
175      4350265   .TT.GG.G..G-...T...T....G...........AG......T.T...G.CA....T.  4350323
175      3156707   .C...CT.C.G-...........GG......AG...AGT.A...T.T...G.CA....T.  3156765
175      5262962   .ACC.G..G..G...........GG...........AGG.A...G.....            5263011
175      317402    .C.TG.T.T.G-.........T.G............AGT.A...C.T...G.CA....T.  317460
175      4473634   ..GA.T..TCT........GT.--..........                            4473665
175      4951875   .C..GGT.C.G.-..........GG...........AGG.A...T.T...G.C.....T.  4951933
175      5271950   TT...GAG.C.G.........G.G.......T....AGGT.....GT...G.A.AT....  5271889
                                                                    \          
                                                                    |          
                                                                   CG
175      5931028   --..C..----G........T..GG...........A.T.A..AT.T...G.T.....T.  5930975
175      859409    ....GGA.G.............-.GC..........                          859375
175      5326510   .T.A...                                                       5326516
175      2166196   .C..GTT..C.-............G......T.C..ATT.A...T.T...G.CA....T.  2166138
175      589962    .C...G..----...........GG....G......A.T.CA..T.T...GTT.A...T.  590017
175      1436861   .....T.G..C.--.........GG.....CT.....GT.A...T.T.G.GT......T.  1436918
175      4765505   ..........GG.........                                         4765485
175      2685642   .....T..-T..G..T........GT.....                               2685671
175      3537179   ........CG.G...G...........                                   3537205
175      1509352   ....TG..CGC.........                                          1509333
175      1787244   .C..-G..G..G.......T...GG...........A.A.A...T.T...A.T.....T.  1787305
                                  \                                            
                                  |                                            
                                CTT
175      4754662   .A.....----C...T........T.G....                               4754636
175      3172553   ....-..A..G..--T.AT.G..GTT.T.......AA.T.T......A..G.A......A  3172497
175      5740179   .....G-----............GG..........                           5740208
175      3125124   .A..G.-.T..GG..........                                       3125145
175      4761359   ...AG......G..C..                                             4761343
175      1778757   .T..GGA.T..G...........GG...........                          1778722
175      5314188   .....---...GA....A.....GG...C.....T.A.G.A...T.TA..G.T.....A.  5314246
                                   \                                           
                                   |                                           
                                  TG
175      1422789   T..C.G.G.......G...G....G.A......T..AGTT......--...T....C.A.  1422846
175      3780026   .C...T..T.CGG......T...GG........A..                          3780061
175      3511235   .TG..--.T.TG....-..A...G..........                            3511265
175      443751    .C..GG..C..GA..T..T....G.A...T......                          443716
175      3284282   .C...T.CG..G...........G............                          3284247
175      6567755   .C..T--.T..............                                       6567775
175      3149459   ..T..G..TC.G....                                              3149474
175      6029021   .C..--..G..........T....G...........A.G....--.T...G.T.....TC  6028965
                                                         \                     
                                                         |                     
                                                         T
175      5479567   .T...G..C.G...T....-....G......                               5479538
175      918037    .C.-...C.T.............GGA........                            918070
                               \                                               
                               |                                               
                               G
175      3292574   .C..--..G..G......C..                                         3292592
175      1961814   .A..--..TCTG..................                                1961787
175      2003522   ....C...                                                      2003515
175      2792617   T....G..T..G........                                          2792598
175      4495752   .C...G..--TG.....G.------...........AGT.A..CT.T...A.T.....T.  4495701
175      4788664   G...G..-----............G......TG.T..GT.....                  4788626
175      2202500   .T..CG..C...                                                  2202511
175      2403212   .C..G.T...G-...........GTA........A.AG..A...T.T...G.CA....    2403268
175      5811668   ..T.G.T....-...........GG........A..A.T.A...T.T...G.A.....    5811724
175      5898604   ....--.GG.CG...........GG......T..                            5898635
175      3691509   .C...G..G..G............G......                               3691540
                                \                                              
                                |                                              
                                G
175      2002405   .....G..T..GG..T...-.AG...........----..A.....T...A.A.....T.  2002459
175      4472348   .C..--..T..G...........                                       4472328
175      5183203   .....G.GG.....G...                                            5183186
175      5214142   ....CCA.-...G.........C..                                     5214119
175      647760    .CT...-.G..G...........GG...........                          647794
175      1546371   GC..G-..G..G......T....G.............GT.A...T.T...            1546419
175      1464900   ..CAGG..T.C........-...GG...........AGG.AC..T.T...G.T.....T.  1464958
175      5521383   .C...G....G-..........TGG............GT.A...T.T...            5521431
175      1993798   .A....AA.....                                                 1993786
175      4636065   .C..G-..T..G............G.........                            4636033
175      3701971   .T...G..T...C........-..G...........A.T.A...T.T...G.TA....T.  3701913
175      3589787   .C..G-..G..G............G........A...                         3589822
175      6566756   .....G..T..G.......                                           6566774
175      1322040   ........T..                                                   1322050
175      1867628   ..----..C..G...G.......GG..........                           1867658
175      518314    .CT..-..G..G...........GG......T....                          518348
175      5814240   GC...G..T..........G...GG...........                          5814275
175      1458324   GA..G..-.TCG..G.........G......G..                            1458356
175      2229007   .C.-.G..T..G.......                                           2229024
175      4442241   .....G..T.....T...-....G..........                            4442209
175      4461316   .C..G.-.G..G...........GG........A...GT.A...T....             4461363
175      1402322   .C...G.G..G.-.......T..GG...........                          1402356
175      2936276   G....G..TG.............GG...C....A..AT......T.T...G.TA....    2936218
                                   \                                           
                                   |                                           
                                   T
175      4747213   .....GAAC...A...------............G..GG.A...........T.....T.  4747160
175      3797707   .......G...GA.....A.A....CG......                             3797739
175      5400279   .C..G-..G..G...........GG.C.........AGG.A.C.--T...G.T.A...T.  5400335
175      1544455   .....G..                                                      1544462
175      2193512   .C..-G.....G......AT...GG......                               2193483
175      6142643   ..-..G..G..G.......G...GG...C.........A..A.--.T...A.C.....T.  6142704
                           \                           \                       
                           |                           |                       
                         CAA                          AG
175      1737657   ..GATG..TG...-...---....G......A.----------.G.....GT........  1737612
175      3374504   .T..-G..T..G...........GG.....C..C..A.G.A...T.--..G.T.....T.  3374448
175      809874    .A..GG..G..G.A....AT...GG......A....                          809909
175      4159583   .CT.G.A...G-............G........C..                          4159617
175      2764954   GC..G.T...G-...........GG........A..                          2764988
175      2555509   .C..G.T...G-........T..GG...........                          2555543
175      4125024   .C..GCT..GG-...........GGA..........                          4125058
175      5996655   .C..GGC...G-...........GG...G..G....                          5996621
175      5835063   ....G...                                                      5835056
175      2127356   ...T.GCA........A..T....G..                                   2127383
                               \                                               
                               |                                               
                               G
175      1603808   .C....T.C.G-...........GG...........                          1603842
175      1963914   .C.A..T...G-........T..GG...........                          1963880
175      1999488   ....GT..G..G..G.C.TT.......T.T.......G..AA.AG.....GT......T.  1999549
                          \                                       \            
                          |                                       |            
                          T                                       G
175      5691454   --...G.....G.....A.....GG..TC.......                          5691487
175      1566575   --...G..T..G...GC......G..C...C.T...                          1566542
175      1978560   .C..G-..G..G...........GGA.......T..AGT.A...T.T...A.T.....T.  1978619
                                                                 \             
                                                                 |             
                                                                 T
175      2857581   ---.....G..G........T..GG...........                          2857613
175      5593479   --...G..T..G..C....T...GG...........                          5593512
175      2952530   .A...GC.TG.-............G....                                 2952557
175      424736    ....GG.CT......T...T...TG..G..C.....                          424771
                   \                                                           
                   |                                                           
                   A
175      2039890   .C..-G..T..G.......TT...G..G........AT......                  2039932
175      5546878   .C..-.C.G..G.....CA....GG....T......A.T.A...C..A....-A....T.  5546820
                                                               \               
                                                               |               
                                                               T
175      2134259   T...                                                          2134262
175      4017906   .C..G.-.G..G..........-.G...........AGT.A...T.T...G.C.....T.  4017963
175      548905    ....GG..-..G.....CTT...GG...........                          548939
175      4986557   .C..G-..G..G..C........GG...........                          4986523
175      5289785   ..CA.G..G..G......A....GG............                         5289821
175      5393586   .C..T-..T..GG..........GG...........A.T.A...                  5393628
175      4140853   .C..GG....G-...........G............A.T.A...T.T...            4140805
175      4709436   .A.A.G..T.GG......A.....G......G....                          4709471
175      3342543   .C..--------G.....AT...G............A.T.A...C.T...            3342584
175      207008    ......AA...GA......G..............A.....-AA....A..AT......    207066
                     \                                                         
                     |                                                         
                    TG
175      2523005   GT...G.CT..G...........GGT..........                          2523040
175      3557356   ...A.TC.T..G...T......C..AC.........                          3557321
175      501557    ..CAG...T..G...........GG...........                          501592
175      2031455   .C...G..T..G.........T..T..........                           2031490
                          \                                                    
                          |                                                    
                          T
175      2966279   --.ACG..G..G...........G.............                         2966313
175      256934    ..CAG...G..G.C.........GG....T.......                         256970
175      497078    C.....CATC........C.....G......A..G...A..--....CC.G.CAC...T.  497019
                                                       \                       
                                                       |                       
                                                      AG
175      3178328   ..CAGG..G..G...........GG....T.......                         3178364
175      1062191   ..G.---------...........G.....                                1062211
175      988875    -.......TC.G...........C.......GT.....T.A...T.....-G......G.  988811
                          \                 \                                  
                          |                 |                                  
                       GGGC               AGG
175      1591785   .....G.A...G.A......................                          1591750
175      6225280   GT..G.T...G-...........GG...........                          6225314
175      49071     .T....-.T..G...........G............                          49037
175      1791076   CC...-..T..............G.............TT.T...T.T...G.T.....T.  1791141
                                                      \                        
                                                      |                        
                                                AAGTGAA
175      1573937   .C..-G..G..G...........GG.........                            1573905
175      479729    .TG.G.-.T..G..........TGG............GA...-.T.T...G.CA....T.  479786
175      1644254   ....G.-.G..G.......T...GG.....CA....                          1644220
175      1488637   .A..G.-....G...T.......GGC.....A....                          1488673
                                 \                                             
                                 |                                             
                                AT
175      4146441   .C..G.-.T..G.......A...GG............                         4146406
175      6531718   ..CA.G....TG.......A...G.......T....                          6531683
175      1488310   .....G.C.........CA......                                     1488335
                        \                                                      
                        |                                                      
                        G
175      5191372         ..T..G...........GG............T..A...T.T.....-A....T.  5191431
                                                      \                        
                                                      |                        
                                                TAGTAAA
175      2160322   .A.A.G..............T..TG...........                          2160285
                           \                                                   
                           |                                                   
                          GA
175      5393326   ----.GT.TC.............GG....AC.....                          5393295
175      3495758   ..TAGG..G.CG...T....T..GG......T.....G..-A..T.T...G.T.....T.  3495817
                                                       \                       
                                                       |                       
                                                       A
175      6002560   ....                                                          6002563
175      6139688         ..T..............GG....T.......T..A...T.T...G.T.....T.  6139628
                                                      \                        
                                                      |                        
                                                TAGTAAG
175      6384861         ..T..G...........GG...........AG..A...TTT.....T.....T.  6384918
                                                          \                    
                                                          |                    
                                                       TAGT
175      3126762   -.......T..G...........GG...........                          3126796
175      5536124   ....T...T..G...........GG.....C...                            5536091
175      1343592   .C..G-.....G...........GG...........                          1343558
175      3578838   .C..G-..G..G...........GG...........                          3578872
175      1987647   .TG.G.-....G...........GG.....                                1987675
175      5298888   .C..-G..T..G...........GG...C.......                          5298854
175      1996703   .T...-..T..G.....AA....GG...........                          1996669
175      3815141   -..C....T..G.A.......T..G.............                        3815104
                         \                                                     
                         |                                                     
                         G
175      6070540   .C..G-..T..G........T..GG...........                          6070506
175      296443    .C...-..T..G...A.......GG...........                          296477
175      1619549   .C..G-..G..G...........GG...........                          1619515
175      5685763   ..----..T..G............GA...T....                            5685734
175      5808388   CC..G-..T..G...........GG...........                          5808354
175      5821638   .C..G-..G........CA....GG...........                          5821672
175      1368548   ---.....T..G...........GG......T....                          1368516
175      1612296   .C..G.-.G..G...........GG......T....                          1612330
175      3896801   .C..G-..G..G.......T.T.GG...........                          3896835
175      1626172   ....                                                          1626169
175      2307418   .A..G.C.T..GA.C.....T..GG......A...                           2307384
175      4593572   C..C.G..G..G.A......T..GG.....C...                            4593605
175      4719262   ......                                                        4719257
175      5040640   .C..G-..G..G...........GGA.........                           5040607
175      1308247   .T..G-..T.GG...........G.......-....C.T.A...T.T.C.GTT.....T.  1308304
175      4680552   .C..G-..T.........T..TGGG...........                          4680586
175      2908095   .C..G.-.T..GCA..........G..TG..T....                          2908129
175      1538452   .....                                                         1538448
175      2979598   ..----...CTG...........GG....GG.....                          2979567
175      3677608   .C..G.-.G.CG....A.A....GGAA........                           3677575
175      1920265   .C..-G.....G...........GG.........G.-.G.A...C.T...T.T.....T.  1920322
175      2589565   ..G.---.T..G...........GG...............--..T.T...G.T.....T.  2589509
                                                       \                       
                                                       |                       
                                                      AG
175      1277031   G.CA.G..G..G............G...........AGG.A...T.T...GA......T.  1277092
                                              \                                
                                              |                                
                                             CA
175      1317760   .C..-G..G..G...........GG.G.........                          1317794
175      1739244   ....-GC.T.TG...........GG...........                          1739210
175      3389476   .C..-G..G..G...........GG......T....                          3389510
175      3705277   .A..-G..GG.G...........GG...........                          3705311
175      4394525   .C..-G..T..G...........GG...........                          4394559
175      4722447   .C..-...T..G...........GG...........                          4722481
175      4889635   .C..-G..G..G...........GG..........                           4889602
175      1646228   ..G.--..G.............-.............AGT.A...T.T...G.CA....T.  1646285
                                               \                               
                                               |                               
                                               T
175      2734111   .C..--.....G......A....G...T..G.....                          2734144
175      3245906   .C..-G..G..G.........T.GG............TA.A..AT.T...G.T.....T.  3245847
                                                       \                       
                                                       |                       
                                                       A
175      4023870   .C..-G..G..G..........GGG............                         4023835
175      4423259   --.AC...T..G....G......GG...........                          4423292
175      120510    .C..-G..T..G...........GG...........                          120476
175      813954    .C..-G..G..G.......T...GG......A....                          813920
175      1008260   .CT.-G..G..G...........GG.C.........                          1008294
175      3959472   .C..-G..T.GG...........GG...........                          3959438
175      5031926   .C..-G..G..G...........GG......                               5031955
175      5721101   .C..-G..T..G...........G.......T....                          5721067
175      5862898   .C..-G..T..G...........GG...........                          5862864
175      3382809   --.AC...G..G.........T.GG...........                          3382842
175      4481520   ...TT-.................GG...........                          4481554
175      5678889   .C..-G..G.CG.....CA....GG............                         5678924
175      1260290   .C..-G.AT..GG..........GC...........                          1260256
175      1262306   --.AC......G...........GG.C.G.......                          1262273
175      2458086   .C..-TC.T..G......T....G............                          2458120
175      2499969   .C..-...T..G.......T...GG.C.........                          2500003
175      3282224   .C..-G..G..G........TT.TG...........                          3282190
175      4174795   .C..-G..T...A..........GGA..........                          4174829
175      4411221   .T..-G..G..G.A.........GG...........                          4411255
175      4625156   .A..-G..G..G...........GG......T....                          4625190
175      4691266   .C..-G..T..GC........T.GG.........                            4691234
175      1760988   ...-...GT..G.C..C......T..CT......TA..G...-.G....A..A......A  1760930
                                                   \                           
                                                   |                           
                                                   A
175      3415343   .C..G-..T.CC...........GG....T......                          3415377
175      4079800   ....-G..T..GG.......T..GGA.........                           4079767
175      4622093   .C..-G..G..G...........GG.........                            4622061
175      246059    .C..-G..G..G.A.........GGA...TT.....                          246093
175      679742    .A..-G..T..G.A.......TG.GA.....T......                        679706
175      4713273   .CT.-G..G..GC..T.......GG...........                          4713239
175      5420387   .A..-G..G.TG.....CA....GG...........                          5420353
175      6155827   .C..-G..T..G...T.......GG...........                          6155793
175      97490     .A..G-..----...G........G...........                          97520
175      3652370   .C..-G..T...........T..G...                                   3652345
175      4151039   .C..-...T..G.....                                             4151054
175      4646247   .CT.-G.....G.......T...GG......T...                           4646214
175      4753993   .CT.-C..G..G...........GG.....                                4754021
175      4790795   .C.TG-.C...G......A....GG...........                          4790761
175      6578187   .C..-G..T..G.T.....G...G........                              6578157
175      1975965   .C..-G..GT.G.......-...GG...........                          1975932
175      2594523   .T..                                                          2594526
175      4190926   .C..-G..G.......C......GG......                               4190895
                                \                                              
                                |                                              
                               GG
175      4429008   .T..G-..T..G...........GG............                         4428973
175      5081852   .C..-G..T..G.......A..-.G......T....                          5081819
175      2465973   .C.TG-..TG.G...........GGA..........                          2466007
175      3934377   GC..T-..TC.G...........GG...........                          3934343
175      4560402   .C..-...T..G.......T...                                       4560423
175      1925360   .C..-G..G..G......T...                                        1925340
175      459640    .C.-.GA.T..G...........G............                          459606
175      5175975   .C.-TG..T..G...........G.......T....                          5175941
175      3406247   .C..-..GG..G...........GG.............G.-...T.T...G.A.....T.  3406305
                                                       \                       
                                                       |                       
                                                       A
175      1755407   .C.-.G..GC.G...........G..........                            1755375
175      294327    .C.-.G..T..............GGA.....T....                          294293
175      605398    .C..-G..T..G...........GG.........                            605366
175      6015168   .C.-.G..G..GC...A......CG...........                          6015202
175      332497    .C..-G..T............T.GGA.....T....                          332463
175      2919106   .T..-G..T..G...........GG........                             2919137
175      3152585   .C.-TG..G..G.A.........GG.......G...                          3152551
175      5926099   .C.-.G..T..G............G.........                            5926067
175      893093    .T..-G..G..G...........GGT.....T....                          893059
175      5738579   .C..G.-.T..G...........GGT..........                          5738613
175      182558    .C.-.G..T..G...........TG...........                          182592
175      2027013   ..-....GTT..A...........G.C.........                          2026977
                                   \   \                                       
                                   |   |                                       
                                   T   A
175      6396513   .C..-G.C...G...........GG......                               6396542
175      3549059   ...-.G..T..G.C......T..TG.........                            3549091
175      5687889   .C.-.G..T..GG......TA..GGA........                            5687857
175      1379304   .....                                                         1379300
175      3349043   .C..-G.AT..G...........GG...CT...A..                          3349077
175      4348532   .C.-....T..G...........G.........A..                          4348566
175      2908962   .C..-..AC..G...........GG...........                          2908996
175      4870659   .C.-.G..T..G...........GT...........                          4870625
175      5675718   ----.G..G..G......T....GG............T..-...T.T...G.TT....T.  5675773
                                                       \                       
                                                       |                       
                                                       A
175      3135732   --..C..--..G...........G............                          3135763
175      3908427   ---...T...T-...........G.....T......AGT.....                  3908466
175      1890466   .C.-.G.GT..G.T.........GG..........                           1890433
175      3709722   .C.-CG..G.......C.....-.G...........                          3709689
175      4075793   .....T.G.G--............G.........                            4075824
175      795797    .C..-G..G..GG.......T..G.....                                 795770
175      3522114   .C.-.T..G..G.C.........GG...........                          3522080
175      4914195   .....--.T..T..............C.........                          4914162
175      5981287   .C..--..T..............G.A..........                          5981254
175      3169827   .....                                                         3169823
175      6553204   .-....T.C..G...TG......TG.........                            6553171
                        \                                                      
                        |                                                      
                        T
175      3452187   ..-..G.CC...A...A..T..............                            3452219
175      3995774   ....                                                          3995771
175      4365220   .C.-.G.CG..G..........GGCA..........                          4365186
175      1539832   .C..-...G..G...........GG....T......                          1539798
175      2446047   .T..-G..T..C...A........G......T....                          2446081
175      3347878   .C..-G..G.TG...........GG......T....                          3347912
175      524022    .T..-G.CT..G......T....GG...........                          523988
175      4558768   .A...G....TGA.........T..A...                                 4558740
175      239538    .C..-G.....G.......A....G......T....                          239572
175      2436892   ..G.--..T..G...........GGA...........                         2436858
175      3296453   ......T.--.G....C.AA....G.......                              3296424
175      4959187   .-..G..AG.C.C...........GC.......                             4959156
175      2835946   .C..-G.CG..G......T....GGC..........                          2835980
175      2837028   .C...-..T..............GG....T......                          2836994
175      2859236   .C..G-..T..............G............                          2859270
175      5816210   .C..G-..G..............G............                          5816176
175      5898420   .C..G-...C.G...........GG...........-.GTT..AT.T...T.T.....T.  5898363
175      2706438   .C..--.C...GG..........G............                          2706405
175      2429791   .C..G-..T..............GG...........                          2429825
175      3987150   .C..-...TG...AT...A....TG..........                           3987117
175      5612977   ..G......-----.........CG.....                                5612949
                    \                                                          
                    |                                                          
                   CGGG
175      5950140   -....T.-..............C.G........A........                    5950100
                                                        \                      
                                                        |                      
                                                        A
175      3809360   --..C...T..........TG..G..........                            3809327
                               \                                               
                               |                                               
                              TG
175      466028    .C..G-..TT.G............G......T...                           466061
175      4067381   ....-G..G..G..C......T.GG..T..C...-..GG.A...T.....            4067428
175      518981    .C.-.T..T....C.....T...GG......                               518952
175      2410135   ...T..-.G..G.....CC.T..GG.....C.....                          2410169
175      2109656   -....G..T..GG.-........G............                          2109623
175      3337384   .C..G-..G..G...........GG.........                            3337352
175      4813124   .C..--..T..G.A......T...G...C.T...                            4813155
175      4127536   .C..-G..T.GG...........GG.......                              4127506
175      4337032   ..G.--..-..G...........GG...........                          4337000
175      1325691   .....--.G.....GT....                                          1325708
175      3424538   ...C...CT.GG...........GG......T..                            3424573
                          \                                                    
                          |                                                    
                         GC
175      4499415   ...A...G.----...........G............                         4499447
175      5402213   ..G..C.---.G....C......GG..G........                          5402181
175      4416393   .....-....G-...........GCA.....A......T.A...                  4416351
                                                  \                            
                                                  |                            
                                                  G
175      636377    ....--..T..C.......T....G......                               636405
175      2994628   ...T.G.GG..G.A.....T....G......G....                          2994664
                                           \                                   
                                           |                                   
                                           G
175      4470934   .C..G.T....-.A.........GG...........                          4470968
175      2804765   .A...--.T.........A....G.......                               2804793
175      2391757   .C..GGC...G-...........GG...........                          2391791
175      2779466   .C..-G..GC.G.........                                         2779447
152      2131591   ....TG..G..G........T..GGA...T..T...AGT.A...T.T...GATAC...T.  2131650
152      3593614   ...A.T.G...C...TG...TTC.GA.......AT.A.T.A.CAG....T.T..A....A  3593673
152      1051250   .TG..G..T..G...........G.A..........AGT.A...T.T...A.T.....T.  1051309
152      649157    GT...G..T..G...........GC..........AATT.A...T.T...G.CA....T.  649216
152      2535353   GTC..G..T..GG..G..TT...GG......T.....GT.A...C.T...TT......T.  2535294
152      1727201   .C...G..T..G...........GG....T......A.T.A...T.T..AG.T.T...T.  1727142
152      5392839   .C...G..T..G..C.....TT.GG....T..G..CA...AA.TT.T...G.AA....T.  5392898
152      4355999   .C......T..G..C........GG.........T.A.T.A...TAT...G.T.....T.  4355940
152      4679480   .A....A.T..G...........G..C....G....A.T.A...T.CA..GGA.....G.  4679539
152      7008554   GC...G..T..G...........G.A.......T..T.T.A..CT.T...A.T......A  7008613
152      4455064   ..CAGG..T..G...T.......GG...C.....G.AGT.A...T.TC..A.T.....T.  4455123
152      4603837   .T......T...........T..GG...........AGT.A...T.T...G.TA....T.  4603778
152      7795704   .C...G..T..G...........GG............GT.A...T.T.G.G.T.....T.  7795645
152      2663272   .C...G..T..G...........GG..........CACTT...AT.T...G.T.....T.  2663213
152      6408141   CC..CG.GG..G...........GG...G........GG.A.G.G.....G.C.......  6408082
152      4245424   .C...GA.T..G.........G.GG...........AGTTA...T.T...G.T.....T.  4245365
152      4033126   ........TG.G......C.TT............A.AGTG..G.G....A.A......T.  4033185
152      7094097   ........G.G..TC......T..G......TGAA.A.T.AC..T.....T.T..T..T.  7094038
152      1675024   GC...G..TT.G...T...A...GG...........AGT.A...T.T...G.AT....T.  1674965
152      653379    ........T......AG.......G...T.........G.A...T.T...GGA.....T.  653320
152      5218931   .TG..G..T..G........T..GG............GT.A...T.T...G.TAA...T.  5218872
152      4616407   .AG.C...TC.GA..........GC............GTCA...CTG...G.A......T  4616348
152      1377060   ...A.TC.G..GG...........G..T..G.....AG..A.GAG.T...G.T......A  1377119
152      4573911   ........T..G.........T..G......T..GCA.G.AA..C..C..AT......T.  4573970
152      3737957   ...A....C....C....C..T.TG...........ATT.A.G.T.....GT..A...T.  3738016
152      4148395   .C...GT.T..G...........G.......T....AGT.A...T.T...G.CA....T.  4148336
152      1498239   .....G..G..GG......G...GG......A.A...GT.A...C.T...            1498288
152      2308959   .T...GA.G..G.....G.T....G..TC.......AGT.A...T.T...AT......T.  2309018
152      1734738   .C.....CT.GG.A.....T....G......T..G.AGT.CA........A.A......A  1734797
152      4247523   .....CA.G..G...........GG.....T..A.CAGT.A...T.T...G.A.....T.  4247464
152      314052    ...A.G.....GCA.G...T.T...A...T.T..GA.GT.A..C.T......A.....G.  314111
152      452728    ...C.G..T..GG..TG......G...A..TT..T.TGT.A...T.T...G.A..T..T.  452787
152      6901184   ...ATGT.T..G..GT.......GG...........AGT.A...T.T..AG.A.....T.  6901243
152      2117021   .....T.GGC.TG......TT.........T...A.A.T.AA..T.......A.A...T.  2116962
152      6238389   TC...G..T.......C.......G...........AG..C.C.T.T...GAT.....T.  6238448
152      2430363   .TGTTG.GT..G.A....A....C.........A..ATG.A...T.G..AG.......T.  2430304
152      4332722   .C..TG..T..G...........GG..GT.......AGT.A...C.T...G.T.....T.  4332663
152      5416471   .C..C.....CG.......T...GG...........AGT.A...C.T...G.T.....T.  5416530
152      2331452   .CC.....T..G...........GG............GTC....T.T....T..        2331505
152      405034    .C...T.CT..GCAG.....T..GG...........ATA.A...T.T.G.A.CA.....A  404975
152      656240    .C..TG..T.............CGG..T...G....AGT.A...T.....G.T...      656295
152      2028250   .C.........G........T..GG...........                          2028285
152      782687    GC......TTTG...........G............                          782722
152      6894664   .T...GA.T..G...........GG.G.........                          6894629
152      2263567   .....TA.T..G......T.....G...........T.A.T...T..               2263521
152      6252465   ....G...T..G...........GG..T.T......A.T.AA.AG.T...G.AAA...T.  6252405
                                                         \                     
                                                         |                     
                                                         G
152      6399165   ....CC..T..G...T........G...........A.T.AA..G.......          6399216
152      4635996   .C...G.C.......T.......GG.A..T....                            4635963
152      7503649   .C..GGC.T..G........T..GG...........CTT.A...TGT...G.T.....T.  7503590
152      6490507   .C...G..T..G............G...........                          6490542
152      1476416   ....T...T..G...T....A..G.A..........                          1476451
152      7373603   TC...G..G..G............G......A....                          7373568
152      4183626   .T..GG..T..G...........GG.A...C......T..-...T.T...G.T.C...T.  4183685
                                                       \                       
                                                       |                       
                                                       A
152      5675185   .CG.C...T..G...........GG........                             5675153
152      6822080   GC..C......G.....C.....GG...........                          6822045
152      1352525   ........TG...C.....G...GGA..........                          1352560
152      1522076   .C..C...G.TG...........GG......A....                          1522041
152      2334935   .T...GC.T..G...T..C..T.GGA.......C..                          2334900
152      2359248   .....C..T..............GG.G.....CA...GT.A...T.T...            2359297
152      2805464   .TG.GG..T...G...............T..T....                          2805499
152      3710926   CC...CA.T..G.....A.T...GG...G.......                          3710961
152      6571009   .CT..G.C................G...T.......                          6570974
152      670300    .C...G..TT.G.......A...G............                          670335
152      5632989   GC..C...G..G...........GG...........-..GC...T.T...G.T.....T.  5632931
152      6608417   .C.T....T..G...........GGA..........                          6608452
152      1233392   .C......T..G...T...G...GG...........                          1233427
152      2596452   GC...G..T..G............G...........AGT.A....TT...GAT.....T.  2596511
152      6888346   .C..CT..TC......CC.....G...........                           6888312
152      2786984   .T...CA.T..G...........G.......T....                          2786949
152      6097480   .C...G..G..G......T....GG.........                            6097447
152      6790355   .A...G.CG..GA...........C......                               6790325
152      6143803   .C...G.CT..G...........GG...........AGG.A..--.T...G.T.....T.  6143746
152      5180394   .C..GG.AG..GG.....C....GG......                               5180364
152      1530153   .....G..TG.G.......T....G........C..AG......                  1530196
152      3701536   ...C.G..G....C.T.CA...............A.AGT.A...GT.....T.T.....A  3701477
152      110583    .C...G..T...A.....AT.TGGG.....C.....                          110548
152      3977026   .C......T..G......TT..TG...G........                          3976991
152      6828975   .C...G..T.........C....GG......                               6828945
152      2287108   .C...G..C..G.......T...GG......                               2287138
152      4601789   .....G..T...........T.TTG......A...                           4601823
152      1328435   G..C.G.GG........A.A.TGTG......T.A..AG.....                   1328393
152      3116695   .C...T..T..G...........G.........                             3116727
152      5162616   .....CA....G...........GG...........ATT.....                  5162573
152      1648789   .C......T..G...........T.C...TGT.....                         1648753
152      4664555   .CT.T...G..G...........G............A...C...                  4664598
152      1943517   .C.A.G..TC.GA..........G............AG..A...                  1943474
152      108520    .C.ATG.GG........AA..T............T.AGT.A..AG.T....T......T.  108461
152      6003613   .....GAC...G........T..GG...C.......A.T....                   6003655
152      903506    .......GT...G...C.....G.G..G..C.....T..                       903544
152      6359838   ...C.G..TT.G..G.......GG.....GG.....T...                      6359799
152      7766811   .C......T..G...........GG...........AG.TA...T.T...T.T.....T.  7766870
152      7361777   .AC.GG..TG.GG...........G....TGT...AATT.A...T.T...G.C.A...T.  7361836
152      2537171   .....G.....G.......T..GGG...C........                         2537207
152      3009553   .....GT.G.....GT..T.......C....T.AAG..--............AA....    3009498
152      2558111   ........T..G.........A.GG...........                          2558076
152      2364611   .......GGT........A.A..GG..T...T....                          2364576
152      4501817   .C....C.G..G...............TG..T....                          4501852
152      5582165   .C..CG..G...G.......T..GG.G.....G...                          5582130
152      2175607   TC..TG..T..G....C......GG...........                          2175572
152      2909819   .C...GT.T..G........T..GG...........                          2909854
152      1160304   .CT..GAC...C...TG......GC...........                          1160269
152      1311533   .C...G.CT..T.....CA....GGC..........                          1311568
152      3095763   ..G..GTGT.GT...........GG..........                           3095729
152      7316305   .C..G...GG.GG..........GG......G.....                         7316341
152      391428    .T...GA.T..G......AA...........TG.GAAG..AA....--....A.....T.  391485
152      3586656   ..T..T..G..GG......T................                          3586691
152      692319    .C...G..C..G..G....A....G......G..A....                       692281
152      5679020   ....G..GT..........G...GG...T.....                            5678987
152      6287128   G...TG...C.G.A.........G..                                    6287103
152      2320022   .....GA.TC.G......AG...G.............                         2320058
152      2583530   .C.A.G..T..G.A.T..A....G............                          2583565
152      4665037   .A...G.C.G.......G...T.TT...G....A..A.T.TA..TGT.....A......A  4665096
152      1345705   .AGT.G..T..GG.G....AA..........T..A...                        1345742
152      3776180   .....CA.T..G...A...T.T.GG..........                           3776146
152      2104221   T..C....GC.G...........G......T...G...G.T...T.....GT..A...T.  2104280
152      5519782   ...A..A.G..G...........G.A..........                          5519817
152      1049555   ......A.T..........T...G.....A.T.C...                         1049591
152      6307959   GC......T..............GG...T.....                            6307992
152      2589045   ...A.G..T......T.......GG..T......                            2589012
152      2121789   .C...G..T...........TT.GG.C.........                          2121824
152      6955298   .T..CG..T..G...........G..........                            6955331
152      1372631   .....G..T..G.AT......T.GG.C..A......                          1372596
152      1411386   .A.C....T..GA..T.......GG.........                            1411419
152      2157989   .AG..G..T..G.......T.T.GG......T....                          2157954
152      4552259   ..T..GAGG..G.....G......G..T........                          4552294
152      5122023   GC.A.G..T..G...........GGA........                            5122056
152      6688176   .....GTGG.C..A.........TGT..........                          6688211
152      5667010   ..TC....T..G............G.....T...                            5667043
152      7050302   .....T......G...........GA....C.....                          7050337
152      654120    .....CCGTG......................G..A.TG......---....C.....T.  654178
                                                   \       \                   
                                                   |       |                   
                                                   G       T
152      1044092   .C..GGTG..GT........T..GG...........                          1044057
152      3310036   .T...G..T..G.C.......T..                                      3310013
152      4659724   .C...T.....G...........GG...C.......                          4659689
152      6692415   .....G.C.T.GC.T..A.T........T.C...-G..GG..G.......TT..A...T.  6692474
                                                            \                  
                                                            |                  
                                                            A
152      305676    .....G..T..CA....G...A..G.........                            305643
152      1287034   .C.ATG..T..G..T....T...GG...........                          1286999
152      2770947   .C...CA....G...T..A.....G..T........A.A.....T...G.GT....C.T.  2770887
                                                         \                     
                                                         |                     
                                                         T
152      4710331   GC...G..T..G........T..GG...........                          4710296
152      2001811   .ACA.G..T..G.........T.TG...........                          2001776
152      1398957   .C.A....T.GG....C......GG...........                          1398992
152      2282429   G.G.GG..G..G......A....G..........T.AG......T.T...GT.A....T.  2282488
152      2936749   .C...T.C................TA...........C..                      2936710
152      6283968   G..A.......G.......T...GG.........                            6284001
152      3405319   .T.A.G..C..G.......A....G.G.......G...A.A.AAT.....GAA....C.A  3405379
                                                       \                       
                                                       |                       
                                                       A
152      175697    .T...GA.T.GG............                                      175674
152      3239974   TA.T.G.G.G.....T..T.....G......T..                            3240007
152      1718861   GC...G..C..T..........-CC......G....                          1718827
152      1115488   G...C......G.C.T...T....G.....G..                             1115520
152      1519899   .C...G..G.....T........GGA..........                          1519934
152      163044    .C...T..T..G..........-.G......                               163073
152      708197    .....T.CT..T...T...........T.....                             708229
152      1968539   .C...G..G..T.C.T....T..GG...........                          1968574
152      6089905   .C...G..C..G...........GG...........                          6089870
152      7081900   .AT.GG..G..G.......T.T.GG............GT.A...T.T...G.T.....T.  7081841
152      7310138   TC......TC.G...T.......GG...........                          7310103
152      2814716   .C...G..T.GG...........GG...........                          2814751
152      4696278   T...TG..TG.............GG.........G.AGT.A.....TC..G.A.....T.  4696219
152      7736292   .....G..T.....T......TTTG...........                          7736327
152      5434301   G....G.....GCA.T..T.T.--......T.....AGGC..G.T.T..AA.A.....T.  5434358
152      202585    ....CG.CTT.G..GAA.A.....G.........                            202618
152      1248115   .A..TG.CT..G...........GG.C...TT....                          1248080
152      3599285   ......A.T..G......AT................                          3599250
152      3862790   .......G...T.T.T..C..T..G....T......                          3862755
152      4622424   ..G..G.CC..GG.G.....T.............                            4622391
152      6960874   ..CAGG..G............T.GGCC......CT..GT.A...TGT...G.CA....T.  6960933
152      167925    .....G..TG...........A........T..                             167893
152      2209024   GT...G..T..G........T.-......TG.......T.A...T.T...GT......T.  2209083
                                               \                               
                                               |                               
                                               T
152      2626270   .....CA.T..C...........GG...........                          2626305
152      4217397   .AT.G...T..G......A....GC...G..T....AGT.A...T.T...G.CA....T.  4217338
152      238364    .....G.GC............T..G..G......                            238397
152      3662722   .T...G.....G.....CA....GG....T...                             3662754
152      741295    ..CAGG..T..G......T...GGG...........ACT.A...TTT...G.T.....T.  741354
152      3333855   .T.....AT..G............G....T...A..                          3333820
152      204895    ...A.G.GG..GG......A....G...........                          204860
152      3181531   T...GG..T..G.A.....T...GC...........                          3181496
152      310808    ......T.G..........T...GG......                               310778
152      1505600   ..G.....G......G...............T....                          1505565
152      4311406   .C......G..T...G....                                          4311387
152      5145072   .C...G..TC.G...........GG...........                          5145037
152      1108794   .A...G.CT..G.........TC......T...C..ATT.A...C.C...ATT.....T.  1108734
                    \                                                          
                    |                                                          
                    C
152      2260673   GT..C...G..G.......T....G...........                          2260638
152      3882171   .A.A.G..T..G.......G....GA..........                          3882136
152      1748384   -A...G..T.........A....GG.....C......GG.A..AC.T...G.A.....T.  1748326
152      5182982   .AGA...AG.......C.......G.........                            5182949
152      7371562   .C......C..G...........GG....                                 7371590
152      546385    .C...G..T..G..G.....                                          546366
152      2042692   ...........TG.......T...GA.T.T.....                           2042726
152      4683979   ......T.TGGG.....G.T...TG......A..                            4683946
152      6595703   TC...G..G..G...........GG.....C...                            6595670
152      1202120   ...A....TG.G...G..T.T.......T.....----..T...T.....A.A....     1202068
152      2504443   ......A.G..G...........C......                                2504472
152      7167      ..G.TG.--.TG............G.........G.A.TGCA.........T.A....T.  7110
152      2103890   .T...G.GG...A................G...                             2103922
152      7748655   .......CC..G...........GG...T.......                          7748620
152      1321377   .C..-G..G..GC........T.GG..T..C.....A.T.A...T.T...G.CA....T.  1321435
152      1216105   .A.A..............A..A..G..A..                                1216134
152      1055420   .......A...........AT..GG.....                                1055449
152      980449    .A.AGGA.T....A....C..A..G......----..GGTA..C.T......A..T....  980505
                                                                              \
                                                                              |
                                                                              A
152      4085461   .......G...G..GT.......C........                              4085492
152      234945    .-.C.G..T.GG...........TG...........AGG.A...T.T...A.CA....T.  235003
152      6228906   .C...G..G..G...........GGA.........---......T.T...G.T.....T.  6228847
                                                            \                  
                                                            |                  
                                                          TTA
152      2413841   .....G..T..G...G.......G..AA........                          2413806
152      5675751       ....T...............T......TG....GG.T...C.....G.A...CCT.  5675696
152      6149232   ..G..G.GG..G.....G.G....G.....C...G..                         6149268
152      705320    .C.-.G..T..G...........GG...........AGT.A...T.T...G.CA......  705378
152      2167483   .C.-CG.CC..G...........GG.....C.....A.T.A...T.T...G.T.....T.  2167541
152      2238965   ...A........CC..........G....                                 2238937
152      5353196   .C...G..T..G...........GG....                                 5353224
152      7311458   .T.-CG..G..G.....C......GC.....TG...AGT...CAT.T...G.T.....T.  7311400
152      4928731   .C.-.G..G..G.......T...G............AGG.A..AT.T...G.T.....T.  4928789
152      660301    ....G.A.T..G...TG..T....G.......                              660332
152      1435866   .....G..TT.G.....                                             1435850
152      4575710   .T......T..C............G......                               4575680
152      4905971   .C.-.G..C..G...........GG..........AATT.A...T.T...G.C.....T.  4905913
152      5347997   .C.-.GA.G..G...........GG....T......AGT.A...T.T...G.T.C...T.  5347939
152      5633232   .C.-.G..TC.G...........GGA...T......AGT.A..AT.T...G.T.....T.  5633174
152      3051184   .C.-.G.CT..G......T.A..GGA.....T....ACT.....T.T...A.T..T..T.  3051242
152      4887385   .....CA....G......AT.........                                 4887413
152      5007386   .C..-...T..G...........GG............GT.A...T.T...G.CA....T.  5007328
152      2180678   .C..-G.....G...........GG...........AGT.A...T.T...A.CA....T.  2180620
152      1407359   .C..-G..CT.G...........GG...........A.T.AA..T.T...G.T.....G.  1407417
152      3788803   .C..-G..G..G...........GG......T....AGT.A...T.T...G.CT....T.  3788745
152      6158131   .C..-G.....G...........GG...T....TT..TT.A...T.T..AG.T.....T.  6158189
152      132992    .C..-...T..C.........T.GG...........ACT.A...T.T...G.CA....T.  133050
152      456042    ....-G..T..G...A.......GG...C.....T.AGG.A...T.T...G.CA....T.  455984
152      3680253   .C..-G..G..G...........GG......T....AGA.A...T.T...G.CC....T.  3680195
152      2474105   .CC-.G..G..............GG...........AGT.A...T.T...G.CA....T.  2474047
152      1528749   ....-G..T..G...........GG........A..ACT.A...T.T...G.T.A...T.  1528691
152      1986363   .C..-G..G..G...........GG......G....AGT.A.CAT.T...G.T.....T.  1986421
152      2373104   .C..-G.AT..G.........T.GG........A..AGT.A...T.T...G.CA....T.  2373162
152      6989578   .C.-.G..T..G...........GG...........AC..C...T.T...G.CA....T.  6989520
152      5330133   .C..-G..G..G...........GG.....C.....AGA.A...T.T...G.T.T...T.  5330191
152      6523569   .C..G-.....G.C.........GG...........AGT.A...TTG...G.T.....T.  6523511
152      2952110   .C..-G..T........CT..TGGGA...........GT.A...T.TC..G.CA....T.  2952168
152      4043673   .C..-G..G..G........T..GG.C....T....C.T.A...T.T...G.CA....T.  4043731
152      6064266   .T..CCC.T.GG....G......GG......T....                          6064301
152      6320919   ...C.G..G.C.....C.T....G..                                    6320894
152      6917627   .C...G..G..G......                                            6917644
152      7364390   .C..-G..G..G.....C.....GG........A...CT.A..AT.T...G.CC....T.  7364332
152      4708475   ....-G..T..G...........GGA.....T....AGT.A...T.T...G.CA....T.  4708533
152      5212384   TC..G-..G..G...........GG......TG...A.T.A...T.T...G.T.....T.  5212442
152      989254    ..---...TT.G..T.....T...G...C.....G.C.T.A...C.T...G.T.T...T.  989198
152      1698552   .C...GT.T..G...........G.......                               1698522
152      5190948   .CT.-G..G..G..........TGGT...A.....AA.T.A...T.T...G.CA....T.  5191006
152      5022783   .C..-G..T..G.......AT..GG......T....A.T.A...T.T...GTCA....T.  5022725
152      2170707   .C..-G..G..G.......T..GGGAA.......T.AGT.AA..T.T...G.T.....T.  2170765
152      3732981   .C..-G..G..G...........G.......T....AGT.A.....T..TA.T.....T.  3733039
152      5274481   .C..G-..G..G............G...........ACT.A...T.T...G.T.....T.  5274423
152      5904967   .C..G-..G..G............G...........AGT.A...T.T..AA.C.....T.  5904909
152      6528955   .C..G-..G..GG.......................AGT.A...T.CA..G.T.....T.  6529013
152      1787249   .C..G-.....G............G...........A.T.A...C.T...G.TA....T.  1787191
152      5491634   GC..G-..T..G...T........G...........AGT.A...T.T...G.T.....T.  5491692
152      4578293   .C..G-..T..G............GA..........A.T....AC.T...G.CA....T.  4578351
152      5265560   .C...-..G..........T...GG...........AG..A.C.T.T...G.CA....T.  5265618
152      935215    .C..-G..G..G.....C.....GG..........AAGG.T...T.T...G.T.....T.  935273
152      2434660   .C..G-..T............T.GG...........AGT.A...T.T...G.T.....T.  2434718
152      4088264   .C..G-..T.........A....G............A.A.A..AT.T....TT.....T.  4088322
152      1399791   .T..G-..G..G...........GG...........AGT.A...T.T...G.CA....T.  1399849
152      5176963   .CCC.-..G..G.........T.GG............GT.A..AC.T...G.T.....T.  5177021
152      1623739   .CT.G-..T..G...........GG...........AGT.A...T.T...GTT.....T.  1623797
152      6661016   .T..G-..T..G...........GG...........AGT.A...T.T...A.TA....A.  6660958
152      5959337   .C..--.....G...........GG.....C......GG.A.G.T.T...GTT.......  5959394
152      7194224   .C..G-..G..G...........G............A.G.A...C.T...T.CA..G.T.  7194282
152      2066074   .C..-G..T..G........T..GG...........AGT.A...T.T...G.CA....T.  2066016
152      1029263   .C..C-..TG.G...........GG...........AGT.A...T.T...G.CA....T.  1029205
152      1488150   CC..G-..T..G...........GG.A....A....A.T.A...T.T...G.CA....T.  1488208
152      1500447   .CT.G-..G..G...........GGA...T......AGT.AA..T.T...A.CA....T.  1500505
152      3229764   .C..G-..T..G...........GG......T....AGT.A..AT.T...G.T.....T.  3229706
152      2211757   .C..G-..G..G...........GGA...........GT.A..AC.T...G.CA....T.  2211815
152      2838402   .C..G-..T..G...T..A....G............AG..A...TGT...G.A.....T.  2838344
152      5288733   .......GT..G.......G...C.A...........GG.T...T...              5288780
152      6269717   GC...G..G..G.C..C....T.GG...........                          6269752
152      7000190   ........G..GG...........T..                                   7000216
152      4712766   .C.T.--.T..............G.....TG.......T.A..AT.T...G.T.....G.  4712823
152      1426341   ..-----.T..............G...T........AGT.A...T.TA..G.T.....T.  1426395
152      940609    .C..G.-.G..G...........GG.....C.....AGG.A...T.T...G.T.....T.  940667
152      1477621   .C.T.G.C...----................A....                          1477590
152      5157200   .C..G.-.G..G......T....GG...........AGT.A...T.T...G.T.....T.  5157258
152      5595483   ..CA....G..G.......T...GG.............T.A...T.T...G.T...C.T.  5595543
                          \                                                    
                          |                                                    
                          A
152      2596810   .....G..T.GG.......T...                                       2596788
152      1423741   ..T..--....G........TT.GG...........AGT.A...TTT...G.T.....T.  1423683
                    \                                                          
                    |                                                          
                    T
152      6012457   .......C..GGG.GT.......GG.....C..A..AGT.A...T.TA..G.T.....T.  6012397
                   \      \                                                    
                   |      |                                                    
                   A      C
152      5809563   .C......TTT............G.....T..G...AGT.A...T.T...G.T.....T.  5809623
                               \                                               
                               |                                               
                               G
152      4291472   G...CT..T..G.....G..T..                                       4291450
152      5521386   ....TG.GGT.G.........A...C..........                          5521350
                                               \                               
                                               |                               
                                               T
152      747733    .....G..T..G...AG...T.C...........                            747700
152      6060115   .....G.GG..G..........TG...........CA.T.A...C....AG.A...C.T.  6060176
                            \                                                  
                            |                                                  
                           CT
152      4753430   ...C..AGG...G..A..T.T....                                     4753454
152      1459354   .C..GC.--..G...........GG............TT.A...T.T...G.A.....T.  1459297
152      2226736   .C..GG..-..G....C......GG..........CAGG.A...T.T...G.T..T..T.  2226794
152      3736839   .C...G..T..G...........GG....T........T.A...T.T...AACA....T.  3736779
                                \                                              
                                |                                              
                                G
152      1502724   .....G..-...G.G....G...G..C.G.....A.AG..C...C.....G.A..C..T.  1502782
152      356527    .C..----G..G....A......GG...........AGT.A...T.T...G.CA....T.  356582
152      1319276   .A......T...                                                  1319287
152      5506396   .CCA.G.....G...........                                       5506374
152      729666    ........T..G.......T...                                       729688
152      3856876   .....T.GG..GC...........                                      3856853
152      3931091   .....G..GG.TG.........C..                                     3931067
152      1377867   .....GT.TC.G....CAA...C...........                            1377833
                                             \                                 
                                             |                                 
                                             A
152      4838864   ....GG..TC.C............G.........                            4838897
152      2087849   .C...G..T..G...G.....T..G...........                          2087814
152      524336    .C..-G..T..G.......G.A..G...........A.G.A...T.T...A.CA....    524280
152      1295040   GC...G....G-.A......T.G.T...........                          1295006
152      1456993   .....G.GG...G.C...C...                                        1457014
152      2199907   ..GCTG.C...G............                                      2199930
152      3796698   .C.............A.......GG...........                          3796733
152      7160281   .C...GC...G-...........GG..........                           7160314
152      1095892   .....GCCT..G...T.....                                         1095872
152      5646967   .......ATC....G....T...                                       5646945
152      6139506   .C..GCT....G...........                                       6139528
152      5584962   .....G..T.GG......T..                                         5584942
152      225351    .C...-..T..G.......T...GG...........ACT.A...T.T...G.T.....    225295
152      5494108   T....GT.TG--......A....G............                          5494141
152      1542011   .C.A.G.....G........---..A.....T..                            1542041
152      1573484   .....T..T..G......T.....                                      1573507
152      5343639   T..A....C.CG.C.T.........                                     5343615
152      21889     .C.TC.T.C.G-...........GG...........C.T.A...T.T...G.T.....T.  21947
152      3287419   .T..G.T...G-...........G....C.......A.T.AA..T.T...G.T.....T.  3287477
152      49390     -------.T..G............G...........AC..A...T.T...G.A.....    49440
152      463502    .C..GGA...G-...........GG...........AGT.A...T.T...G.CA....T.  463560
152      2882106   .T..G.T...G-...........GG........T..T.T.A...T.TA..G.T.....T.  2882048
152      146815    .T.A.T..T..G...........G..........                            146848
152      561881    .C..GTT..TG-............GA..........AGT.A...T.T.C.G.T.....T.  561823
152      747100    .C.CG.T...G-...........G.......A....AGT.A..AT.T...G.T.....T.  747158
152      2980251   .....GA.T...A...........                                      2980228
152      4633730   .T..G.T....-.......A.T.GG...........A.T.A...T.T...G.CA...A..  4633672
152      601029    .C..GGT.TG--...........GG...........AGT.A..AT.TA..G.T.....T.  601086
152      5434072   .T..GG....G-...........GG.........GCAG..A...T.T...G.TA....T.  5434014
152      4416273   .C..G.A...G-...........GG...........ACT.A...T.T...G.A.....T.  4416331
152      2834384   GC..C...T..G...........GG......G....                          2834349
152      125184    .....G..TG.GG..T......                                        125205
152      1346174   .....G..T..............                                       1346152
152      6091853   .....G.CT..G.......                                           6091835
152      6619373   .-------------.......T..G.........G.AG..A.C.T.T...G.T.A.....  6619327
152      764847    .....G..C.C...G..                                             764831
152      2941747   ..GT.GA.G..G......                                            2941764
152      5658868   ..T.T...T..G..GT.....                                         5658888
152      4277849   ..CA...GG.........-.....G.........G.AT..AA..GA..-.AT.......A  4277792
152      2322002   ....--------CC..........G...........                          2322029
152      6876372   .TT..G....G...G.-.....C.G.........GCAGT.A...C.....G.A.C...T.  6876314
152      7700478   .C..G.T...G-.........T.GG...........AGT.A...T.T...G.T.....T.  7700536
152      272106    .A...G..T..G.C....A........TG.C..TG...-TCT..T.....TT......T.  272048
152      7228333   G.G.....-----..........GG..A......G.AGTGA...T.T...A.A.....T.  7228387
152      146490    .....G..G..G...........G.......G..                            146457
152      7421887   ....T....-----.........GG...T.....TCTTT.A...T.T...G.T.....T.  7421942
                       \                                                       
                       |                                                       
                       T
152      6401442   .C..G-.....G...........G............                          6401476
152      753593    .C..-G..C..G...........GG...........                          753559
152      4345969   ..G..GA.T.C.......                                            4345986
152      4014925   .T...G..T.GG...........GGA.....G....                          4014890
152      836932    .....GA.TC.G......                                            836915
152      2678991   .C...-..T..G...........GG.........                            2678959
152      406168    .C.TG-..T..G.-.........GG...........AGT.A...T.T...G.CA....T.  406111
152      489198    .C...G..T..G...........TGA..........                          489163
152      5184815   .C...G..G..G.C..-......GG..........                           5184782
152      2483311   .....                                                         2483307
152      4885958   G....C..TG.G........A...G.............                        4885921
152      229409    .....T..T..G.-C...C.....G...C....AT.AG...T..T..A.AG.......T.  229350
                                       \                                       
                                       |                                       
                                       T
152      1915367   .C...-..T..G...........GG...........                          1915333
152      760658    .CT..G..TT.G...........GG........                             760626
152      6043366   .CG.--..T..............GG..A...                               6043338
152      1106174   .....GA....G..G...                                            1106191
152      4686307   .C..--..G..............TG.C..T..T...-...A...T.T...G.T.....T.  4686363
152      1092538   ....-GT.T..G......A.....G...........                          1092572
152      991751    .A...G..G..G...........G.....T....                            991784
152      2101035   .....G..T...CA.T...T...GGA........                            2101002
152      5405920   ......C.T..GC...-.C.T...GA...T....GGA...A..AG..A...T...       5405867
152      6118542         ..C..G...........GG............TA..C.---....G.C.....T.  6118491
                                                       \                       
                                                       |                       
                                                       A
152      7456415         ..T..G...........GG............T..A...T.TA..G.T.....T.  7456355
                                                      \                        
                                                      |                        
                                                TAGTAAG
152      3288422   .T....-.T..G...........G.A.A........                          3288388
152      1486582        ...T..G............G...........A.A.....T.T...G.CA....T.  1486640
                                                            \ \                
                                                            | |                
                                                            T TTG
152      1169850   ..                                                            1169849
152      4711215   .T-...A.G..G...........GG............                         4711251
                                                \                              
                                                |                              
                                                C
152      4157846   ..----..G..G...........C.......A.A..AGT.A...T.....            4157801
152      5875487   .-T.G......G...........GG....T...                             5875518
152      2164017   .C..G-..T..G............G...........                          2163983
152      4989074   --...G..T.GG.......T...GG...........A.T.A...                  4989115
152      4585497   .C.-...GCT.G.......-.TT.G....T..T...AG..A...T.T...G.T.....T.  4585554
152      1569631   .....CA....G............G......T..AA.TA...A.-......T......TC  1569690
                                                     \                         
                                                     |                         
                                                     T
152      430617    .C..-G.....G...T.......GG...........                          430651
152      5036349   .A...G..T.........A.T...G...T.....G.A....                     5036309
152      4395538   -..C....T...........T..GG..........CA.T....                   4395497
152      3149120   .T...G..T..G........A..GG..T...                               3149090
152      3222774   .T..-G..T..G...........GGA.T....T...                          3222740
152      2178817   CA..TG..T..G...........GG.........                            2178784
152      4335952   .C..-...TT.GG..........G.A.......                             4335921
152      1375553   .C..--.GTT..G....C..T..GG......T....A.T.A...                  1375512
152      4468835   ....-G..G..G...........TG....                                 4468808
152      6005931   .C...G..C.GT..C........G.T.....A....                          6005967
                          \                                                    
                          |                                                    
                          C
152      3635682   .....GA....G......A............                               3635712
152      5057853   .A..-G..G..G.....                                             5057868
152      363998    .....G..G..                                                   364008
152      4333773   .C.-.G.C...G...........GGA..........                          4333807
152      365998    .C.CGG..-..G...........GG.......C...A.T.A...                  366040
152      4624932   .TG.C...--TG...........GG...........                          4624965
152      6686358   .A..G.T....C-..........GG...........                          6686324
152      5397212   .C..-G..T..GGT.........GG.C........                           5397245
152      3347205   .....GAGG......--..............G..                            3347174
152      5814752   .C..GGT....--...........G....T...                             5814782
152      52180     G..A....T..G...........G......T.....                          52144
                                \                                              
                                |                                              
                                T
152      485895    ....GT.-GG.G...T......C.G........A...CT.A.A......             485848
152      1301493   ......A.C.GG............GA...T..                              1301462
152      120686    .C..-G..T..G...........GG........T..A.T.A....                 120643
152      1354350   .C..G-..T..C...........GG......A....AGT.A...T.....A.T.....T.  1354409
                                                                 \             
                                                                 |             
                                                                 A
152      1370513   ...A.G..--TG...TC.A..........                                 1370539
152      3126644   ....G.T..TG-.......G...G............                          3126678
152      2868439   .....--.TT.G.......T...                                       2868459
152      4616705   .....G..                                                      4616712
152      4589773   .....G..TG.G..G...A......A........A.T.---...T...C.TT......TT  4589717
152      6548112   .A..-G..G..G.........T.GG......G....A.T.A...                  6548070
152      4647604   .C..-G..T..G..........-.G.......CA..AGT.A...T.T...G.T.....T.  4647547
152      1397895   --...G..T.CG..........G.G.........                            1397926
152      5100248   ...............T..                                            5100267
                           \                                                   
                           |                                                   
                          TA
152      6351198   .......------...C.........C........                           6351226
152      1563788   ......A.T..-............G...                                  1563814
152      561573    .....                                                         561577
152      2791911   .....T..                                                      2791918
152      3209041   .C..-...TG.GA.T........GGA.....T....A.T.A...                  3208999
152      4731041   ........                                                      4731034
152      5297081   ....C...                                                      5297088
152      3987241   .C..GGT.G---...T........G...........                          3987273
152      1033329   TT......T.C.....C.T.....CA..T....T...........TG.....TAA....A  1033266
                                                        \                      
                                                        |                      
                                                     TCTA
152      1777850   .C...--.T..G...........GG...........                          1777883
152      6726884   CTT.C..-----............GA..........                          6726854
152      2133759   .T..TGT....G...........GG......T....                          2133723
                             \                                                 
                             |                                                 
                             T
152      6328677   .......                                                       6328683
152      954500    ....--..TGT............GG........                             954470
152      7000418   ..T.....-----..........GG...........                          7000448
152      5560733   .....                                                         5560729
152      7383596   .C..G-..G..G...........GG...........                          7383630
152      4818715   ..TT....                                                      4818722
152      5539878   ..GC.G..CG.G......A....G.AC..........                         5539914
152      4480152   .C..GG..-..G............G...........                          4480186
152      5324628   .C..GG.--..G........................                          5324595
152      4101089   .....---G..G...........GG......T..GC.GTGA..-.T..G..T.......A  4101034
152      5177533   ..CAGG..G.GG......AT....G............                         5177497
152      1742301   .C..-...-..G........T..GG....                                 1742275
152      994353    .....                                                         994349
152      90228     ...C..T....GC.....C.G..TGAA........-..---..A......G.AAC...G.  90284
                        \                                                      
                        |                                                      
                        G
152      1707553   ......-.....C..GC....T..GT...T...                             1707584
152      1711910   ........G..                                                   1711900
152      2531743   ------..T..G......A....G........T...                          2531772
152      3543639   .C..G.-.T..G...........GG......                               3543668
152      6319609   .A...G..                                                      6319616
152      5554222   ....--..T...............G...........                          5554189
152      5509960   .C..G.-.G..G...........TG...........                          5509926
152      6410217   ...----.T...............GC..........                          6410186
152      2221287   ..CAGG..G..G...........GG...........                          2221252
152      2820298   .C..G.-.G...........T..GG........A..                          2820332
152      5528180   .C..G.-.G..............GG....T......                          5528214
152      5798122   .T..G-..T..G...........GG...........-.GTA....TT...G.T.....T.  5798065
152      6385046   ..CAG...G..G...........GG...........---.A..AT.T...G.T.....T.  6384990
152      1219095   .C..G.-.T..G............G....T..                              1219125
152      4402663   .C..--..T...............                                      4402642
152      161048    ....G.T.T..G...G........G...........                          161010
                             \                                                 
                             |                                                 
                           AGC
152      327021    .C..G.-.T..G........T..GG...........                          327055
152      737787    .C....-.TC.G...........GG......T....                          737753
152      7006244   .C..G.-.T..G.C.A.......G.......T....                          7006210
152      1046371   ..CAG...G..G......T....GG...........                          1046336
152      2793821   .C..--.G...G.........A.G.A..........----A...T.T...G.A.....T.  2793768
152      4705669   .C...G.GG..G...........TG...........                          4705704
152      628591    ..G......G........T...........                                628620
152      1287121   .C..G.-.C..............GGA..........                          1287087
152      3884613   .....                                                         3884609
152      4337701   .T..G.-.T..G...........                                       4337722
152      2972724   .T..G.-.T..G........TT.GG..........                           2972757
152      758748          ..T..G...........GG............T..T...T.T...A.T.....T.  758688
                                                      \                        
                                                      |                        
                                                TAGTAAG
152      1172100   ..TAGG..G..G......T....GG.C..T......                          1172135
152      3540171   .....T..T..G.AG....T...GG.........                            3540204
152      6848094   .C..G.-.G..G...........GG...........                          6848060
152      5367734         ..T..G...........GG.......G....TT.A...T.T...G.T.....T.  5367678
                                                      \                        
                                                      |                        
                                                    TGG
152      5433503   ....                                                          5433506
152      1645056   .CT..-..T...............G...........                          1645022
152      4468156   .C..G-.....G............G...........A..                       4468193
152      2209609   .C..-G..G..G......A.....G...........                          2209643
152      3378010   ......A........G....T..G..........                            3378046
                    \                                                          
                    |                                                          
                   GTG
152      6303593   .C..G-.....G...G.......GG...........                          6303627
152      1271184   ...----CT..........T...G............                          1271215
152      2201217   -....T..T.....G..-.AT..GG............C......T.....            2201170
152      6283824   .C..G-..G..G.....C.....GG...........                          6283790
152      596372    .C..G-..T..G......T....G............                          596406
152      5070683   .C..G-.A.......T.......GG...........                          5070649
152      5657919   TC..G-..T..G...........GG...........                          5657953
152      6678946   GC..G-..G..G.....A.....GG...........                          6678980
152      654839    .C..G-..T.GG......A..T.GG...........---..T..T.T...G.T.....T.  654894
152      4747465   .CC.G-..G..G...........GG............                         4747500
152      5724561   .C..G-..C..G...........GG.....G...                            5724529
152      2331206   .C..G-..T..G............G........                             2331175
152      3278086   .T..G-..T..G...........GG........T..                          3278052
152      7073662   ..----..G..G...........GG.....C.....                          7073631
152      7699277   .......GGG.G.......T.T..G.....C...----G.............A......A  7699336
                                                                \              
                                                                |              
                                                             AGGG
152      3774219   .C.TG-..T..G...........GG......T...                           3774186
152      5950628   .C..G.-.G..G...........TG..T........                          5950662
152      6454821   .A.C.G.GT..G.......T...GG.........                            6454855
                        \                                                      
                        |                                                      
                        G
152      1327475   -T...G..T.GGC..T.......TG...........                          1327509
152      2462882   ....C...--TG.......T.AGTT...........                          2462915
152      748376    .....G.....G...T...TT..GG...........                          748412
                          \                                                    
                          |                                                    
                          G
152      294701    .....---T..G.......T...GG........                             294730
152      2450828   .....G..---T.........                                         2450811
152      5528025   ....                                                          5528022
152      731000    .C..-...T..G............G...........                          730966
152      721614    .C..-G..T.............-.G...........                          721581
152      1401928   .C..-G..T..G..........GGG.............                        1401964
152      6852516   .T..-G..T.C............GG...........                          6852550
152      6219486   .C..-G..T..G..........-.G.............---...T.T...G.C.......  6219543
                                                      \                        
                                                      |                        
                                                    CAG
152      6986405   .C..-G..T...............TA.....T....----....T.T...G.T.T...T.  6986459
152      524982    .C..-...G..G......A....GG........A..                          525016
152      5145993   ....-G..T..G...........GG........-.A.-.TA...T...T.G.T.....T.  5146049
152      4338847   .C..-G..G..G...........GG..........                           4338814
152      5116418   .C..-...G.GG..........-.G.G.........                          5116385
152      7327743   .C..-G..T..G..C........GG.........                            7327711
152      939755    .C..-G..G..G...........GG...G.......----....T.T...G.CA....T.  939701
152      1190290   .C..-G..T..........G...G..C.........                          1190324
152      2537984   ....-G..G..G..G........GG.......T...                          2537950
152      6574485   .C..-G..G....A.........GG......                               6574456
152      6743245   .C..-G..G..G............G..TG.......                          6743279
152      2008654   .C..-G..T..G.A.........GG...........AGG.A...T.T...G.CA....T.  2008713
                                                   \                           
                                                   |                           
                                                   A
152      4584790   .C..G-..G..G............G........A..                          4584756
152      5960689   .C..-G.....G......C.....G...........AGT.A...T.T...G.T.....T.  5960749
                                                    \                          
                                                    |                          
                                                   CG
152      6035025   .T..-...G..G......A....GG..........                           6035058
152      6711340   .C..G-..G..G...........GG...C.......                          6711374
152      7007550   .C..-G.C...G......-...CGG....T...-...-..A...T.T...G.T.....T.  7007605
152      364436    .C..-G..T..G...........GG....T...A..                          364470
152      631246    .T..-...T..G.....A.....GG...........                          631212
152      805021    .C..-G..T..GG..T...G...GG...........                          805055
152      2121511   .C..-G..T..G...........GCA.....T....                          2121477
152      5485141   .C..-G..G..G......A....GG.....C.....                          5485175
152      5751672   --......TG.G........A..GG......G.....TA.A..AT.T...G.T.....T.  5751614
                                                       \                       
                                                       |                       
                                                       A
152      5762788   .C..-...--TG...........GG.....C....                           5762819
152      5772464   .C..-G..TC.G...........GG...........                          5772498
152      6713519   .A..--..T..G...........G.....T.T....                          6713486
152      181019    ....-G..T..G.....CT....GGA.........                           181052
152      1393126   .C..-G..CC.G...........GG........                             1393095
152      5797515   .AC.GG.CG..G.......G...GG.........                            5797548
152      6136186   .C..-G..G..G...T.......GG....TC...G..T.....                   6136228
                                                     \                         
                                                     |                         
                                                     T
152      7376592   .C..-G..C..G...........GG....                                 7376565
152      7782535   T.......T..G...........GG...TT......                          7782498
                         \                                                     
                         |                                                     
                        AA
152      533566    .C..-...T.GG.......G...GCA....C.....                          533532
152      1388739   .C..-GC.T.............TGG......G....                          1388773
152      3345139   TT..-G..T..G...TA.......G...........                          3345173
152      3594106   .C..-G..G..G.......G...GG..G...T....                          3594140
152      4363451   .A..-G..GG.G........TT.GG...........                          4363485
152      5131322   .C..--..G..G........                                          5131339
152      6133905   .C..-G..T............                                         6133924
152      6412627   .A..-G..TG.G...G...T...GG........                             6412596
152      423564    --.AC...TCCG...........GG...........                          423531
152      510559    .C..-G..G..G...T...TG..GG..........                           510526
152      3761272   .....---G..GC..T........G.....                                3761246
152      5151599   .C..-G..G..G.......G...GG.....                                5151571
152      506759    .A.-----..T..A.T.......G.....T...A..                          506789
152      565093    .C..-G..G..G......AT..-.G........A..                          565126
152      1070516   .....                                                         1070512
152      1308243   .C..-G..T..G...TA......T..                                    1308219
152      1689001   .C..-G..TT.G..........GGG.....C...                            1689033
152      2335679   ......                                                        2335674
152      5851890   .C..-G..TG.GG..........GG......                               5851861
152      6502780   .C..-G..G........G..T..GG......                               6502751
152      6925795   .C..--.....G.........TGGG....T......                          6925828
152      7372677   .C..-T..T.GG...........GG.........                            7372709
152      1876179   T...G...T..G......AT...G.........                             1876147
152      2931620   .C..-G..T..G........                                          2931638
152      6402447   ..-....CCC.G..C..C.....GG.....G....                           6402480
152      6463229   ...-.T.AG..G...T.....T..G...                                  6463203
152      7290765   .C..-G..G..............GG.........                            7290733
152      6638032   .C..-G..C..G...........GGA..........                          6637998
152      4800733   ...-.G.GT..G...........GG........T..                          4800767
152      1724941   .C..-G..G..G.......T...GG...........                          1724907
152      5096054   .CT.-G..T..G............G...........                          5096088
152      7800357   ..G..G.GG.........AT..............                            7800391
                    \                                                          
                    |                                                          
                    G
152      1562827   .C.-.G..T..G...........GG....T......                          1562861
152      2525447   .C.-....T..G....C..T...GG...........                          2525413
152      3545937   .C.-.G..T..G...........G..AG........                          3545903
152      6332525   ..-.CC.G...G.......T..C.G....T...                             6332494
152      4633541   .C...--.T....A.........GGA.....T.....                         4633575
152      2867201   ..TAGG..T..G...........GG..A.....                             2867169
152      58026     ..----..T..............G......G..                             58054
152      3861919   .C..-G..G..G.....G.T...G..........                            3861951
152      5443403   ..CAGG..G..G...........GGA.......                             5443435
152      3613765   .T..-G..T..G......T....                                       3613744
152      3983416   .C..-G.CT..G.A.....A.TG.G...........                          3983382
152      4974914   ....                                                          4974911
152      2164241   ..G.....G..G.......A...GG....TC.....                          2164277
                          \                                                    
                          |                                                    
                          T
152      2422504   .C..T.T...G-........T..GG...........                          2422538
152      3104116   --T..G.C...G...........GGA.....A...                           3104084
152      7369170   ...-....T..G...........GG.....C.....                          7369204
152      100892    ----G...T..G...........GG...........                          100861
152      1215392   .C.-.G..T..............CG...........                          1215426
152      4441355   .C..--..T..G...........G...TT.......                          4441322
152      7471329   .T..--..G..G...........GG......T....                          7471362
152      1979398   .CT.....T..G...........GG...........                          1979436
                       \                                                       
                       |                                                       
                     GGC
152      6695966   .C..-G..T..G...........GG...........                          6695932
152      7062318   .C.-.G..T..G...........GG...........                          7062352
152      2472132   .C..G-..T..GCA.........G...........                           2472099
152      4036431   .C.-.G..T..G...........GG......G....                          4036397
152      2803804   .C.-....T..G.......T..GGG...........                          2803770
152      2081333   ----G...T..G...........GG......T....                          2081302
152      3317467   .TT.--..T..T........A..GG.......                              3317438
152      4830426   ........-G.T.....CA.....G....T.G.T..T...--.A...A...T......T.  4830367
                        \                           \                          
                        |                           |                          
                        G                          AG
152      6084034   .C.--...T..G.......TT...G...........                          6084067
152      7306160   .C..G-..T..GG.........C.G...........                          7306126
152      3816461   .C..-G.CG..G...........GGA.....A.....                         3816496
152      4098442   .....G..T..G...TC......                                       4098464
152      4953706            ..G............G...........A.G.....T.T...G.CA....T.  4953760
                                                            \                  
                                                            |                  
                                                         TTAT
152      5770443   ....--..G..GG......T....G.G...........                        5770478
152      2343      ..G.C.A..G.....T...............                               2313
152      3182485   .T.-.G..T..G..C........G............                          3182451
152      7110347   .C..-G..G..G...A.......GGT....C.....                          7110381
152      6407268   .C..-G....G.-..........GG....                                 6407294
152      2165755   T....G..G..GG........                                         2165775
152      6290393   .A...GCA...G............G......                               6290363
152      2099562   .C..-G..T..G...........GG...........                          2099596
152      5294766   .A..-G..G..G.......A...GG...........---.A...T.T...G.CA....T.  5294821
152      6515658   ..---G..G..........TA..GG...........                          6515626
152      4704112   .....T..G..G............G.....                                4704145
                       \                                                       
                       |                                                       
                    ACAT
152      7226018   .C..G-.....G...........GG.....C.....                          7225984
152      175933    .C..-G..T..G......TT...GG...........                          175967
152      5094061   .A..-G..T..G...........G...T.T...A..                          5094027
152      6501239   .C..-G.....G.......T...GG....AG.....                          6501273
152      471999    .......................GG......                               472032
                        \ \                                                    
                        | |                                                    
                        G GC
152      1672518   --G.....T..G.......T...GG....                                 1672492
152      6253127   .........                                                     6253137
                      \                                                        
                      |                                                        
                     GT
152      74966     ....---.T..G.C............C....                               74939
152      69303     .AT..-.AG.G.G...........G.C..........                         69338
152      5417749   ..CT....-----...........G...........                          5417719
152      226874    .T..G-..G..G...........GG...........                          226908
152      6174928   ..----..T..G...........GG...........                          6174959
152      6789990   .C.-TG..T..G...........GG.........                            6790022
152      1375919   .C..G-.....G...........GG...........                          1375885
152      3082562   .C..G-..G.........T....GG...........                          3082596
152      6714284   .C..G-..G..G...........GG...........                          6714250
152      582657    ....--.CC..G....C..............G....                          582624
152      7342874   .C..G-..C..G..G.........G...........                          7342840
152      5641504   .A..G-..T..G...........GG...........                          5641538
152      3293148   GC..G-..T..G......C....G............                          3293114
152      7282379   .C..-G..G..G...........GG.....C....                           7282412
152      4653468   T....G..-T.G....-AA....G.......T....                          4653435
152      2198193   --....-.T..G...........G....T..G....                          2198225
152      5603846   ........T.GG...........C....                                  5603873
152      6323570   ....-G..G..G...........                                       6323591
152      666638    ..T.--..G..G.TT.........G..........                           666670
152      7395803   .....--.T..G........TG.GG...........                          7395836
152      4541955   .C..G-..G..G...........GG..........                           4541922
152      5873199   ..G..G.AG..GA..T........                                      5873222
152      2519686   G.G..-..T.........A..T............                            2519718
152      1405563   .C...-..T..G...........GG......G..                            1405531
152      6011345   .C..-G..G..G...........GG........                             6011376
152      2930425   ------..T..G............T.........                            2930398
152      5279538   G......-----.......T....G........                             5279511
152      7736593   ..----..-.....GT.............                                 7736570
152      6283553   .....--.G..G...........GG.........                            6283584
152      62704     --.....C...G....C....                                         62686
152      3655738   ...A...-C..G...G........T.....G...                            3655706
152      5487842   .C....CAT..G....C...                                          5487823
152      6510257   ....-----......AG.A....G....C.....----.CT...T.T...G.T.....T.  6510207
152      2104932   .C..G.T....-............G...........                          2104966
152      4195423   .C..G.T...G-............G......G....                          4195389
152      478919    .......-----........T..GG...........                          478889
152      2272593   .....-...G.................G......                            2272626
                             \                                                 
                             |                                                 
                             C
152      5994831   .C..G.T.T..-...........GG.........                            5994799
152      3158119   .C.-.G..TG............                                        3158139
152      1954631   ....--..G.........                                            1954616
150      5755652   .TG.....T..G......AT....G...........AGT.A...C.....A.CA....T.  5755593
150      6377350   ..G.....T......A.....A.GG.....C.....AGTGA...T.T...G.T..G..T.  6377291
150      5203685   GC......T..GG......T....G......T....AGT.AA.AT.T.....T.....T.  5203744
150      6116688   ........T..G........T...G..T........AG..A...T.....G.TA....T.  6116747
150      1937973   CC.C.G..T..G...T..C.T..GG...........AGT.A...T.T...T.T...GCT.  1938032
150      5919634   .C...G..T..G.........T..T...........A.T.T.....T...G.T..T..T.  5919575
150      7581133   .C...G..T..GG..........GG.........T.ATA.A...T.T...A.T.....T.  7581192
150      2570958   ....C...T..G...........GGA....T.....AGT.AA..T.T...G.A......   2571016
150      1422789   .C...G..T..G...........GG....T......AG..A...G.T...G.TA....T.  1422848
150      5171712   .C...T..T...........T..TG..T..GA....A.T....AT.....GTAA....T.  5171771
150      3014260   .A...G..T..GCA....C..........TGT..A.A.T.A...T.....G.A.A...    3014317
150      6550367   .....G..GT.G.........TG.GA....C..AA.AGG.AA..G.......A.....TT  6550426
150      5700550   GC.A.G..T..G...T......GGG..T.T......AGT.A..AT.T...G.T.....T.  5700491
150      7232221   ......C.C..G......T....GG...........AGT.T...T....AAT..A...T.  7232162
150      5404652   .A...GT.T..G.........G.GG......G....ATT.A...T.T...GT......T.  5404711
150      4256966   .C..GCAA...G...........G.......TGT..AGT.A...T.T...G.C.....T.  4256907
150      3878486   .C......T..G...T...TT..T.C.....TT.G.A.T.A...G..C...T.A....T.  3878427
150      3763159   .....GT.TCC........T...GG...........AGT.AA..T.T...G.A.....T.  3763218
150      2620735   .TG..GA...GC...A....TT..G........AG..GT.T..AG....TTT.A.....A  2620676
150      1605412                 ............A.........AGT.A...T.....G.A.....T.  1605457
150      4083192   .A....A.T..GA..T..T............A..A.A.G.AC..G.T...T.A.....T.  4083251
150      5677327   .....G.G...G...T.GA....G............CTT.A...T.....A.A..C...C  5677268
150      4118968   ........T......T..A.TT.G............A.T.A...C.T......         4119021
                                                                   \           
                                                                   |           
                                                                   A
150      3689816   .C...G..T..G...........GG...........AG..A...T.T...G.CA....T.  3689875
150      2670508   .T...GA.T..G............G...........AGT.A...T.T...G.T.A...T.  2670449
150      3113306   ...TCTTC...G...T....T..GG...........ACT.A...T..T..G.A.....T.  3113247
150      2614800   ..T..GTC.......T...ATT...A........G.A.T.A..AGA...A.TA.....T.  2614741
150      2070048   ....G...TG.............GG...........A.T.A..AG.....AA..A...    2069991
150      4958909   .T...G..T..G...T.....G.GGA....CT....AGT.AC..TT....G.A.....T.  4958850
150      1520158   ....C...T......T...............T...AA.TTA...GT.A...T......    1520101
150      1463872   .C..CT..T..G......AT...G.....T.....CAGT.A.....T...G.T....     1463816
150      6135368   ...C.G..T.TG.CC.....T.C.G............TT.AA..T.T....T......T.  6135309
150      462646    .....G..T..G...........GG......T.C..A...A...C.T...            462695
150      2147421   .A.....CT...A.CT...T...TGC..........AGT.A...C.....            2147372
150      1221355   .C...G..T..G....CG.....GG...........                          1221390
150      7745884   .T.A....T..............GG........A..                          7745919
150      6127911   .T......C..G..GT....T..GCA..........                          6127946
150      1776015   G..T.GA.T.....G....TT..GG......T....                          1776050
150      2389862   .C.A.G..T..G.T.T................G...A.T.A...T.T...G.TA....T.  2389803
150      4730257   .....G..TTGG..T........G.......A.....                         4730293
150      6871320   ...T.G..C..G...T.......GG.........                            6871353
150      5239584   .T....A.T.GG........AT..G...........AGT.A...T.T...G.T.....T.  5239643
150      6937417   .C......T..G...........G............                          6937452
150      7149789   .C......T..G..........T.G..T........                          7149754
150      3695589   .C...T..T..G......A.......A.........                          3695554
150      3066096   .C...G..T..G......A....GG....TG.....                          3066131
150      3662974   .C..GG.....G.A....T....GG...........                          3663009
150      5909056   .C...G..TG.............GG....TG.....                          5909021
150      7244504   .C.AGG..T.......C......GG...........                          7244469
150      970646    .TC.T...T...........T..G.......G....                          970681
150      1542932   .T..TG..T..G...T.......GGA..........                          1542897
150      2331952   .C...G..T..G..G....T...CGAC.........                          2331987
150      3190266   .C...TA.T..G.A.....T...TG...........                          3190301
150      3203270   .T...G..T..G........T..GG...........                          3203235
150      4218597   .C...G..T..G......A.G..GG...........                          4218562
150      5806488   .TGTTG..T..........TT..G.....T...A...                         5806524
150      1593621   .C......T..G...T.GAT..C.GC.....T....                          1593656
150      177496    G....T.GT..G...T...G...GG......T....                          177461
150      2252587   GC.A....TT.G...........C............                          2252552
150      4098390   .C...G..T......T..ATT..GG........A..                          4098355
150      2114093   G....G..C.CT..C....A....GA...........                         2114129
150      3677134   GC...G..T..G...........GG..T........                          3677099
150      4871450   .T......T..G............G.....C.....                          4871485
150      5611213   .C...G..T..G..G........T...T........                          5611248
150      7225026   .....G....TG.......TT..GG.CT........                          7225061
150      246161    ...A.G.GT..G...T...G...GG......T....                          246126
150      3723403   .A...G..T......A..T....GG.........                            3723436
150      6847829   .C...G..T..............G..........                            6847862
150      5443077   ........T..G......T....GG...........A.T...G..                 5443121
150      7802504   TC.A.G..TG.GC..T..................                            7802537
150      6717490   ..CA.G..TGTG...T.C..................                          6717525
150      49726     .....G.GTC.G...T...G...GG..A..G.....                          49691
150      4591163   .C.A.G..T.........A..T.GG......T..                            4591130
150      4779021   .C.A.G..G............TGGG......G..                            4778988
150      1231877   .C...G..T..G............G...........A.T.A...                  1231920
150      4597410   ...A....T..GGC.........GG..........                           4597444
150      3738261   ...A.GC.T...CAC.........CA...........G.G....GT.....           3738211
150      4974406   GC...G.GG..G.A......T..C...T.....                             4974438
150      573592    .C...G.CT..G....C......GG...........                          573627
150      3403936   .T......T..G........T..GG....                                 3403908
150      4056614   .T...GT.T....A.T...T..C.............                          4056649
150      1407085   .C......TT.G...........GG...........ACT.A...T.T...G.CA....T.  1407026
150      752011    ....T..CT.....G........GG.C.GT......                          752046
150      3961434   .T..GG..T..G......A....GG......TG...AGT.A...T.T...G.T.....T.  3961493
150      5275408   .T..G...T..G...........GG.....GT.....GT.A...TTT...G.CA....T.  5275467
150      4511686   .C...G..T..............G.A.....                               4511716
150      6767040   .C.T.T..T..G.......T...GG......T...                           6767074
150      3965986   .T..G...T..G...T.......GG.....C.C....                         3966022
150      5811553   .A...G..T......T.......GG....                                 5811525
150      1129661   .T...G.CT..G............G.......                              1129692
150      7407387   .A.TT.........G....G.A...........AG.AGT.A...G..A.AT.A.A...A.  7407328
150      705075    .C...G..T..G...........G............                          705110
150      2664372   .C......T..T......T....GG...........                          2664337
150      2851689   .T...G..T..G......T.TT.C............                          2851654
150      5559485   .........G....C.....T..TG...........                          5559450
150      191347    .C...G..T............TGGG......T....                          191312
150      620128    .C...G..T..G...........GG...........                          620163
150      641611    .CCA.G..G..GG....C.....GG..G....G....TT.A...T.T...G.T.....T.  641671
                                                       \                       
                                                       |                       
                                                       A
150      4073644   .C.AGG..T.............GGGA...........TT.A...T.T...G.CA....T.  4073584
                                                       \                       
                                                       |                       
                                                       A
150      1182982   .C...G..T..G...........GGA..........AG..A...T.T...G.CAC...T.  1183041
150      6315417   .C..G...T..G.A..........G...........                          6315452
150      3687056   .C...T..T..G...........GG...........AG..A...T.T...G.CA....T.  3687115
150      1296477   GC..C...T..G...........GGAC..........GA.....-.T...G.T.A...T.  1296418
                                                       \                       
                                                       |                       
                                                       A
150      2028419   .TG.....TT.G.......TT..GG......G....                          2028454
150      4941579   .C...G.AT.GG.........T..G...........                          4941544
150      6576578   .....G.GT..G...........GG....G......                          6576543
150      1295517   .C...GA....G...........GG......T....                          1295482
150      1618141   .C...G..T..G.........T.GG...........                          1618176
150      2839851   GC..CG..C..G......A....GG.CA........                          2839886
150      3681502   ........T..G............G...........ACT.A...T.T...G.T....AT.  3681443
150      4276344   .TG.....T..G.......T..TGG....TC.....                          4276379
150      7779739   T.T.TG..T..G.......A...GGA.....T....                          7779704
150      292086    CC...G..T..G......T.AT.GG..T...T....                          292051
150      2638757   .C...G..T..G...........GGA.......A..                          2638722
150      124490    ........T..C.......T...GG...TA......                          124525
150      523270    .A...G..T..G.......GT..GG......T....                          523235
150      4485925   ........C......T...G................                          4485890
150      5969245   .....G....GG.A..........G...........                          5969280
150      2069211   .....GCCT......A..T.....G....T.T.C..AGT.A...G..AG..T........  2069270
150      4061775   .C..C...T..T.......ATT.GG...G.......                          4061810
150      3338879   G..A.GC.T......T..A.T..GG....T.T....                          3338844
150      3942252   ...A.G..G.G...C..CA..T.....T..                                3942223
150      7579659   GC.A....TG.GC..........GGA..........                          7579624
150      6370999   .C...G..T..............G............                          6371034
150      3441403   ...A.G..T....C.......TGT.......AG....                         3441367
150      2683082   .C...G..T.GG...........GG........A..                          2683047
150      1927543   .......GT...G.....T.T..GG..A.T....                            1927576
150      1237831   GC.A.G.AT..G.......T...GG...........                          1237796
150      3168777   ....GG..T..C...GC.TT.....TC....T...                           3168811
150      6045675   .....G.CT..G.T.T..A..TGGG......T.....                         6045711
150      2458108   ...A....TG....C...C....TG.....T...                            2458075
150      4492968   .A...G.GG....T..A.A...T.GA.G.T.....A..                        4493005
150      7079582   .A...T.CT..G......A..T.CT...........                          7079617
150      2031908   .C..-G..T...G..........GG....T...A..AGT.AA..T.T.G.G.T.....T.  2031850
150      3260832   CA...CT.TT.........T.T..G...........T.A.A...G.......A.....T.  3260892
                                                         \                     
                                                         |                     
                                                         T
150      4530128   ...A..A.C..G...T...A.TT...........T.A.G.A...G.....AT...C...C  4530188
                                                         \                     
                                                         |                     
                                                         G
150      5049763   .T..-...T..G.......T...GGA..........ATT.A...T.T..AA.CA....G.  5049705
150      1346101   ...A....T...G...........G..G..C...                            1346068
150      2176642   .A..GGA.T..G......C..TGGG........A..AGT.A...T.T..AG.T.....T.  2176583
150      455766    .C...-..T........CA....GG...........AGT.A..AT.T...A.TA...CT.  455824
150      1214902   .CT..G..T..............GG.........                            1214935
150      7275571   ..GA....G..G..T....T.............                             7275539
150      6443161   TC...G.ATG.............C.......T...A.T..-...GG......A.AT..G.  6443220
                                                     \                         
                                                     |                         
                                                     A
150      1096238   .T..GG..T............AGTG......T.....                         1096274
150      2067666   ......T.TC.......C......G...........                          2067701
150      4706015   G.......T..G.......T...GG........A..                          4705980
150      121747    .......AT..G......T.....GC..G..T..T.T..G..---....A.T......T.  121687
                                                     \                         
                                                     |                         
                                                  ATTC
150      2348178   .....G..T..GA..T.......T.....T.G....                          2348213
150      4315572   ..TAGG..T..G...T.......GG......A....AGA.AA....T...G.CA....T.  4315631
150      4817201   .....GA.G..T...T..T...............T.T.---...G....T..A.....T.  4817257
150      303363    .....G.GT..G...A...G...GG....A.....                           303329
150      1211307   .A.A.G.G...G......ATG.........T..                             1211339
150      3222176   .C..G...G..G...........GG.....T......                         3222140
150      4816779   .....G..G..GGA.T.......GGA.......A...                         4816815
150      6879910   .C...G..C.GG...........TCA...T.......                         6879874
150      3124028   .A......C..........T...GG.........                            3123995
150      7319938   .....G..T..G........T..GG..T.....                             7319970
150      2705302   ...A..T.T...............G...........                          2705267
150      3499948   .......GG..G.....................                             3499916
150      5484845   .C...G.CT..........AT...G...........                          5484880
150      5490822   .TG..G..T..G...........C............                          5490787
150      6895161   GA......T..G.......T.T.........                               6895131
150      6633744   .C......T..G.......TA..GG..T..G.....-.T.-...T.T...G.T.....T.  6633687
150      1011854   .....GC.T......T....T.T..........                             1011886
150      2715153   GC...G.GT..............G....G.......                          2715118
150      4701103   .....T..T..G..GT...T.T........C...                            4701136
150      7764683   .C...G..T..G...........GG......                               7764713
150      3603779   .TCA..T.T..C...T..T..............-A...T.A...T....T.T....A..A  3603719
                                             \           \                     
                                             |           |                     
                                             A           G
150      2288866   .....G..T.GG...T.......GGA...T.T....                          2288831
150      4535488   .....GAGG.............C.G......                               4535458
150      6796309   ....TG..TC..........TT.G.........C..                          6796344
150      6584091   .A...GA.T..G.........T.GG...........                          6584126
150      6727720   ...C.T..C..G..G...T.TTT.............                          6727685
150      4131241   .A...GAGC..T.......T...T..C..T.-..T.TGT.A...T.....A.A......A  4131299
150      5931908   .....G..C..........T...T.A.......A..                          5931943
150      6093280   .C.ATG..T..............GG...........                          6093315
150      6797936   ..T..G..G.......A..T...G.......A...                           6797902
150      3782600   .T...G..T.........A....GG......                               3782630
150      5426018   ---A.G..T........G......G.......C.G.A.T.A.......CA.T.A....T.  5426074
150      7822445   .C...G..T..T............G...........                          7822410
150      4523825   ..-.T...G..GG.GG..A.....G.........G.AG.T..CTT..A..G.A.....A.  4523883
150      1458890   ..CA.G..T..G...........GG......T....AGT.A...T.T...G.CA....T.  1458949
150      1603248   TC..GG..T..G......A..                                         1603268
150      1944085   ...A..A.TC.G....................                              1944116
150      1245468   ........TT.G...A........G..TG..A....                          1245433
150      4012235   .....G..T..G...........GG....A......                          4012200
150      5150536   .C...GT.T..G............G...........                          5150571
150      5767438   .T......G..G...........T..C...                                5767467
150      1644869   .AT.GG..T..G...........GG....T.T....AGT.A..AT.T...G.T.....T.  1644810
150      1815280   .C...G..T..GA.....C....TGA...........                         1815244
150      2193274   .AT.GG..T..G...TC......GG.....T....AAGT.A...T.T...G.CA....T.  2193215
150      2359777   .....G..T.GG.........T.C...T.....C...                         2359813
150      3204966   .A...G.CT..GCA...C.....GG......T....                          3204931
150      7519587   .C...G.CT..G.....C...............A..                          7519622
150      2104358   .TT...T.TG.T..G...T....TGA...........                         2104322
150      5046742   ........T..G.......TT...G........                             5046774
150      1736802   .....G.G...GA.T........C....C....                             1736834
150      3464581   TA...G..TG.....G.....AG.G........---.G..A.....CA..GT......T.  3464525
150      2200312   .T.A.......G.......T...GG...........                          2200347
150      6002168   .....G..T...CA.......T.GG.......                              6002137
150      7292226   ...A.G.GG...G...........T.......                              7292195
150      7636906   ...AT..GG...............G...........A.T.A..TG.......          7636849
                                                 \                             
                                                 |                             
                                            TCACAT
150      1145349   TT...G..T..G...........GT...........                          1145384
150      1213336   .C...G..T..G...........TG......T..                            1213369
150      2896932   .C...G..T..G...........GG.........                            2896965
150      4779221   .....G..G..G............G..T......                            4779188
150      7513190   .AG..GT.TC.G............TT.....                               7513160
150      3719043   .C..-G..C..G.....A.....GG..T..G.....AGT.A...TTT...G.CA....T.  3719101
150      5038071   .A...G..G..CA.G........CCA....C...                            5038038
150      5042105   CA.AG..AT...............GA.........                           5042139
150      1391877   ..G.C...GG.G...A.....TG..A...                                 1391849
150      2690927   ..GC..A.T.TG.....CA............                               2690897
150      3206939   .A.A....T..GCT.T.G.T...........A..                            3206972
150      6853959   ..T...........GTC.ATG....T.........                           6853993
150      3766584   ........CGTG...........G..........                            3766551
150      5032094   .A...GC.T.GG............G......--------.A..AG.....TT.......A  5032043
150      3355521   .C...GA.T..G.......T.............A..ACG.A...T.T...G.T.A...T.  3355584
                                           \ \                                 
                                           | |                                 
                                          CC GA
150      3348302   .A...G..T..G.......T...GG.......T..                           3348336
150      1216643   --.AC...T..G...........GG.....CT....ACT.A.....T...GACA....T.  1216586
150      5806878   .....G..T.T.CTT....T....G....T....GA..A..AA.-.....A.T.....TA  5806936
150      7026867   TA......T.....TT..T..T..GA...-.....A..                        7026903
150      6422989   TT.A.GT.T..........GG..G............                          6423024
150      6802333   ........T....A...............                                 6802305
150      6349458   .AG.....T..G.......AT...G........                             6349426
150      274877    .A.A.G..T...............G....                                 274849
150      1737259   CC...G..T...............G..-........                          1737225
150      3441220   ...A....T..G......A....TG......                               3441190
150      1537529   .A...GT.G.TG...........GG.....                                1537500
150      3473317   .A...GC.T..T......T.....G....                                 3473345
150      2086559   .AG.....TT.G.......T.T..G..T..G...                            2086526
150      3149383   G....TT.G...G...........GT....                                3149412
150      180729    CA.A.G..T...............G....                                 180701
150      5392985   .A...G.CT......T...T....GC...T...---.....A..G......AT.....T.  5393044
                                                            \                  
                                                            |                  
                                                          TAA
150      6608039   .C.-.G..T..G...........GG...T.......AGT.A...T.T...G.CA....T.  6608097
150      1239296   .....T..T..G...T...T....G......                               1239326
150      700963    .C.-.G..T..G...........GG......T.A..AGT.A...T.T.....T...C.T.  700905
150      7490539   .C.-.GA.T..G.A.........GG........A..AGT.A...T.T...A.CA....T.  7490597
150      1693595   .C..G.T..T.-...........GG...........A.T.A...T.T...GTCA....T.  1693653
150      687204    ....TG..C..G...T...T...........A..                            687237
150      3201733   .C.-.G..T..G...........GGA...........CT.A...T.T...G.CA...CT.  3201675
150      5979895   .C......T..G.....                                             5979879
150      538607    .A.-....T..G......A....GG...........AGT.A...T.T...G.T.A...T.  538665
150      2062255   .T..G...T..............GG......                               2062285
150      1699289   .C...G..TG...........T.GG.....C..A..                          1699254
150      5941083   .C..-G..T..G...........G.......T....AGT.A...T.T...G.T.....T.  5941025
150      6719166   .C..-...T.....G........GT...........AGT.A.....T...G.TAT...T.  6719108
150      818621    .C..-G..T...........TT.GG...........A.T.A...T.T...G.CA....T.  818563
150      1283914   GC......T..G...........GG........A..                          1283879
150      5288857   .C..-T..T..G...........GGA..........A.T.A...T.T..AG.A.....T.  5288799
150      2639061   CC..-G..T..G.....C.....GG..T.......CT.T.A...TAT...A.T.T...T.  2639003
150      295908    .C..-G..T..G..G........GG...........A.T.A...TGT..AG.T.....T.  295966
150      3104246   .C..-G..T..G...........GG...........AGT.A...T.T...G.TA....T.  3104188
150      3265271   .C..G-..T..............G.A..........A.T.A...T.CA..A.CA....T.  3265213
150      5428405   .C..-GC.T..G...........GGT..........AGA.A...T.T...G.T.....T.  5428463
150      7654136   ..---G..T..G...........G.........A...GT.A..AT.T...G.CA....T.  7654192
150      423561    .C..-G..T..GG..T.......GG......G...CA.T.A...T.T..AG.T....AT.  423619
150      826156    .C..-...T..GC..T.......GG...G.......AGT....AT.T...G.T.....T.  826098
150      5541666   .C..-G..T..G.......T...GG..TG.....A.AGT.A...T.T...GTT.....T.  5541608
150      6793173   .C..-G..T..G...........GG.C..T......AGT.A...T.T...GTC.....T.  6793231
150      238221    ....-...G..T...T...T.T.GGC..........A.T.A...T.T...G.CA...CT.  238279
150      3464764   .C..-G..T..G...A...T....G..........CAGT.A...TTT...G.T.....T.  3464706
150      6615202   .C..-G..T..G...........G....G..TT...AGT.A...T.T...G.CA....T.  6615260
150      7260033   .C..-G..T........A.....GGA..........AGT.A..AT.T...G.CA....T.  7259975
150      802192    .C...G..T..G...........GG......                               802162
150      2121250   .A...G..T..........G.T.G...                                   2121276
150      4088603   T.....T.T....A......TG.............                           4088639
                                     \                                         
                                     |                                         
                                    TT
150      5835061   .T.-.G..T..G...........GG........A..AGT.A...T.TA..G.T.....T.  5835119
150      2490806   .C..-...T..G......C.T..GG......G.A..AGT.C...T.T...G.CA....T.  2490748
150      5116968   .C..-...T..G.........AGGG......GG..CAG..A...T.T...G.CA....T.  5116910
150      3754596   .C..-G..G..G...T.......GG.........T.AGT.A...T.T...G.CA....T.  3754654
150      4851890   .C..-G..T..G...G..A..A.GG......T....AGT.A...T.T...G.CA....T.  4851948
150      7297619   ----.G..T....A..C...T..GGA..........A.T.A...T.T...G.A.....T.  7297564
150      7419829   .....--.T..G........T..GG........A..AGT.A...T.T...G.T.....T.  7419772
150      5633832   .C....-.TC.T............G....T......AGT.AC..T.T...GTCA....T.  5633890
150      5231858   .C..G-..T..............G............AGT.A...T.T...G.CA....T.  5231800
150      5702122   .C..G-..T..G...........GG......T......T.AA..T.T...A.T.....T.  5702064
150      5208719   .C..-G..T..G...T.......GG........A..AGT.A...T.T...G.A.....T.  5208661
150      6687124   .T..T-..T..G...........GG.A.........AG..A...T.T...G.T.....T.  6687182
150      6842833   .C..--..G..G...........GG......T.....GT.A...T.T...G.A.A...T.  6842776
150      2026290   ..T.G-..T..G.........TGG............AG..A..TT.T...G.T.....T.  2026232
150      1737860   .C..--..T.C................TG.C.....AG..A..TT.T...G.CA....T.  1737917
150      6007340   .C...-..T..G...........GGA..........ACT.A...T.T...G.CA....T.  6007282
150      7494176   .CT.G-..T..G....C......G............AGT.A...T.T...G.CA......  7494234
150      4053987   .C..G-..T..G...........GG...........ATT.A..AT.T...A.T.....T.  4053929
150      5282689   .C..G-..T..G...........GG........A...GT.A.C.T.T...G.CA....T.  5282747
150      6459297   .C..G-..T..G.......T...GG...........A.T.AA..T.T...A.CA....T.  6459239
150      4799975   .C..G-..T..G.A....A....GG...........A.T.A...G.T...G.CAC...T.  4799917
150      2063111   .T..C...T.TG.........T.GG...........AGT.......T...            2063160
150      3648869   ....G-..T..G...........GG......G....AGT.A..AT.T...G.CA......  3648927
150      6469668   .C..G-..T..G...........GG..T.TG.....AGT.A...T.T...G.TA....T.  6469726
150      1489953   .T..G-..G..G...........GG.....CT....A.T.A...T.T...G.T.....T.  1490011
150      1808613   TC..--..T..G...........GG.........T.A.T.A...TTT...G.CA....T.  1808556
150      4489731   .C......G..G...T..........                                    4489756
150      1141461   G...--..T............T.GG....T......TGT.A...TGT...A.T.....T.  1141404
150      4706784   .C...--.T..GG.....A....GG...........AGT.T...G.T..AG.A.....T.  4706727
150      5595697         ..T..G...........G............AGG.A...T.T...G.C.....T.  5595750
150      7065456   .C..G-..T..G...........GG...........AGT.A...T.T...G.T.....T.  7065398
150      1296793   .....C....CCG.T.CA.T....G.C.......                            1296760
150      1568659   .....GA.TC....TT.......C..C..                                 1568687
150      2532755   .A...G..T..G..G......                                         2532735
150      4971127   .C..G-..T..G...........GG...........A.T.A..AT.....G.CA....T.  4971069
150      5681853   .T...GA.T..G..G....                                           5681835
150      5749086   .C..-G..T..G......A.T..GG......G....AGT.A...T.T...G.CA....T.  5749144
150      5985463   .C..G-..T..........T...GG...........AGT.A...T.T..AG.T.....T.  5985405
150      1424550   .C..G.-.T......G.......T............AGT.A...T.T..AG.T.....T.  1424608
150      5703335   .C..G.-.T..G...........GG...........A.T.A...T.T...G.TA....T.  5703393
150      5256093   ............G.......T...                                      5256116
150      1588671   .C..G.-.TC.GG..........GG...........AGT.A...T.T...G.T.....T.  1588729
150      5419302   .C..G.-.T..G.....CA.....G..G........AGT.A...T.T...A.A.A...TA  5419244
150      3957770   .T.A..T.T..G...........G............AGT.A...T.C...A.CA....T.  3957707
                          \                                                    
                          |                                                    
                       AGGA
150      1935735   ....---.T..GC.....CT...GG...........AGT.A...T.T...G.AA....T.  1935791
150      4027508   .T....-.T..G.A....A..T.GG...........A.T.AA..T.T...A.T.....T.  4027566
150      1590954   GC..G-..G..G.......A...GG...........AGT.A...T.T...G.CA......  1591012
150      6150506   ...ATG.....G...........G.....T...                             6150474
150      365459    .C..C-..T..G.A.........GG...........AGT.A..AT.T...G.T.....T.  365517
150      7821258   .C..C.-.G..G...........G............AGT.A...T.T...G.CA....T.  7821316
150      1258921   ......--.TT........T....GT.........CAGT.A...C.T...G.AA....T.  1258864
150      1558246   .....T..TGGG.....CAT..............                            1558209
                                           \                                   
                                           |                                   
                                        TACC
150      1652043   ..T..G..G.C.....C.A.....                                      1652066
150      5911213   .C.A....T..-----.......GG...C..A....                          5911183
150      659323    ...A..T....C......A.TAC.C..T........AGT.A...T.T...GT.....CT.  659386
                        \   \                                                  
                        |   |                                                  
                        G CAT
150      2720380   .A...G..G..G.......T..GT.....                                 2720352
150      6890633   .....G..T..G..TG.....T..                                      6890656
150      6930541   .....G..C..G...A..AAA......                                   6930567
150      7529745   .C...G..T..G...........                                       7529767
150      6909678   .C..-...-..G.....C.T..CG............A.T.A...T.T.....T.....T.  6909735
150      7582513   GC......-..G...........GG......G....A.T.A...T.TA..G.CA....T.  7582455
150      318958    .C...G..T..G.........                                         318938
150      2622762   ........T..GCA.T........G....G....TAC...A...........AA....T.  2622702
                                                          \                    
                                                          |                    
                                                          T
150      7332604   .C......-T.G.T.G.......GG....T......AGT.TA.AT.....G.A......A  7332546
150      2323253   .....TCAT....T.....T...                                       2323275
150      4076380   .T......TT.GA..........G.A...                                 4076408
150      7622198   ...A.GC....G...........                                       7622176
150      2325208            ..G.........A.GG...........AGT.A..AT.T...G.T.....T.  2325158
150      4268003   .C....A.T...CAG.A.T.T...G...........A.T.T...T..               4268049
150      3025094   ...C..AG...G...........GG......T....A...A...TTT....TT.C...T.  3025155
                            \                                                  
                            |                                                  
                           CT
150      2437924   .A.A....--TG...........G.......A...                           2437956
150      3665326   .C..-G..--TG...........GG...........A.TGA...T.T...G.CA....T.  3665382
150      4360003   ...T.G..T..........A....G..----...G.ACT.A..........T......T.  4360058
150      1471956   .C..-G..T..G...........GG....T...A...GT.A...T.T...G.CA....    1471900
150      6848548   .C...G.G..G-...........G............                          6848514
150      1783426   ..T.....--..GT.........G.....T......A.T.AA..T.T...G.CA....T.  1783365
                    \                                                          
                    |                                                          
                   CAAG
150      4388325   .T.ATGT....G...........GG..T........AGT.A...C.T...G.TA....T.  4388263
                             \                                                 
                             |                                                 
                           GTG
150      6958480   .C..------GG........TT.GG......T....A.T.A...T.T...G.CA....G.  6958427
150      5249482   .C....A.TG.G...........G............                          5249447
150      6835789   .C...G.CT..G..........-.............AGA.A...C.T...G.T.T...T.  6835731
150      1531035   .C......T..G...........GGA..........                          1531070
150      6873255   ......T.T..G......C..                                         6873275
150      3066277   ......A.G..............GG..........                           3066311
150      1218211   .C..G-..T..G.....C...T.GG...........AGT.A...T.T...G.T.....    1218267
150      6334798   .A....T.....                                                  6334809
150      1396782   .C...G..T..G...........GG......TG...AGT.A...T.T...G.CA....T.  1396842
                                          \                                    
                                          |                                    
                                          G
150      4564632   .C..G.T...G-............G...........AGT.A...T.T...G.T..T..T.  4564574
150      6470937   .C..GGC...G-...........G.........A..AGT.A...T.T...G.T.....T.  6470995
150      969297    .C..GTT...G-....A.C..................GT.A...T.T...G.A.....T.  969355
150      4034343   ........T..G...T.G.....G.....                                 4034371
150      1584540   .C..G.T...G-....C...A..GG...........A.T.A...T.T...G.T.....T.  1584482
150      1592519   .T....TG..--......T....CT............GT.A...T.TC..G.T.....T.  1592462
150      3110107   ....C...T..G.....A.....                                       3110129
150      1186472   .C..G.C.C.G-...........GGA..........AGT.A...T.T...G.CA....T.  1186530
150      4064375   ..G..G.GT..........T...                                       4064353
150      5785722   .T......T.GG............G........                             5785754
150      1713698   .C..GTT...G-....C......GG............TT.A..AT.T...G.CT....T.  1713640
150      5916378   .T.TC...T..G.......T...G............                          5916343
150      1337196   .C...G..T......T.G.....GG...........                          1337160
                               \                                               
                               |                                               
                               G
150      5864759   GC..G.T...G-...T.......GG...........AG..A...T.T..AA.T.....T.  5864701
150      752136    ....GG..TC.G......---..GT....T......                          752104
150      996181    ..TT....-----..........GG......T....AGT.A...T.....A.T.....T.  996235
150      4605490   .T.----------..........GG......T.C..AGT.A...T.T...G.CT......  4605539
150      3103698   ......A.T..G......                                            3103715
150      1410696   .AGA....TG.G............                                      1410673
150      3224857   .C...G..T..G...........G......CT....                          3224822
150      5442280   ...A...AG..GA......                                           5442298
150      2517543   ...............A..                                            2517560
150      4408846   ...AGG..T..G......A....G.A..........                          4408882
                                        \                                      
                                        |                                      
                                        T
150      5593460   .C.A....T..........                                           5593478
150      224646    .C...GT.T..G.........TGG....G..T....                          224609
                                   \                                           
                                   |                                           
                                  TT
150      4720226   .C...G..TCTG...........GG..T...A....                          4720261
150      5583870   ...AC...T............                                         5583850
150      5584141   ....GCA.T..G.........T..G....                                 5584169
150      1538703   .T...G..T............                                         1538723
150      5786102   .....G...T.GC......                                           5786120
150      5931083   ..G..T..T..C...TC....                                         5931063
150      6555829   ............GA........                                        6555850
150      5833293   .....G..T..G.....                                             5833277
150      3077601   ...A.C..TC...C..C......TG.C......                             3077569
150      5711893   ......T.T...........                                          5711912
150      6654882   .T..GG..T..G......CT...GG...........                          6654917
150      4977812   .T..T--.T..G............G......T..A..                         4977778
150      4314913   ..G...T.T..G.......                                           4314931
150      3366663   .C..GG..T..G.T.................T....                          3366698
150      7377814   ..G..T.CTCG..........                                         7377834
150      6277382   .C..--..G........CAT...GG............                         6277348
150      5836407   .C..-...T..G............G..                                   5836382
150      1119491   .C..--..T..G...........G....G....A..                          1119524
150      7167743   ..........T...C..                                             7167759
150      1199033   .CT.--..T..G...........GG......T....                          1199066
150      720758    .C...--.T..G............T......                               720730
150      2060352   .C...G..T..G...........GG...........                          2060387
150      6245895   ...A....T..G...........G..                                    6245921
                                      \                                        
                                      |                                        
                                      T
150      3656161   ....-...T..G...........GGA...........GT.A...T.T...            3656209
150      1955564   .C.-....T......T....T..........T....                          1955530
150      1965789   .TGA.G..T..G.......A...........G....                          1965824
150      920510    .....G..T..............G.........C..                          920545
150      6224098   .C..-G.CT..G...........GG...........A.T.A...T.T...            6224146
150      6298922   .C..-G..T..G...T..A....GG........A...TT.A...T.T...            6298970
150      6374991   .TG..G..T..G............G...........                          6374956
150      3094703   .....-...T..............TA........G.AG..A..A.G......AA....AA  3094643
                               \                                           \   
                               |                                           |   
                               G                                           T
150      1472826   ..----..T..G.........T.G............                          1472857
150      4823963   .C..--..T..G..............G..                                 4823937
150      3191563   ..CA.G..T..G......A....GG...........AG..A...                  3191606
150      1388265   ..G...A.T.C..---...T..............                            1388295
150      5099296   .C..G-..T..G.......T...GG...........A.T.A...T.T...            5099344
150      6839065   ...A...C-----..T...............T...CAT..A...G......T.....     6839116
150      389353    .C...G..C..G...........GG..T...G....                          389318
150      7294061   T.G....GG..........                                           7294043
150      819266    ....G-....-----.....T..GG...........                          819295
150      1388574   .C..G.-.T.GG.A..A.A....GG...........                          1388540
150      1628157   .......GT............                                         1628137
150      5193003   .C..G-..T..............GG.........                            5193035
150      2561830   .C..G-..T..G.......T...G............                          2561864
150      57821     .C..G-..T.G..T........GGG...........                          57787
150      5221838   ...A....G.GG........                                          5221857
150      3440182   .....G.G...                                                   3440172
150      1599807   .....G..T......--..------......A..----G......T......A.A...T.  1599854
150      7735331   .T..-G..G..G.........TGG............                          7735297
150      5847003   .C..-G..T..G.......T...GG...........                          5846969
150      1241894   .C..-G..T..G.......A.T.GG....T.......                         1241929
150      739274    .C..-G..T..G.......G...GG....T....                            739306
150      5040221   .....G.G...                                                   5040231
150      1563006   .C...G..T..G............C.............G.-...T.T...G.T.A...T.  1563065
                                                       \                       
                                                       |                       
                                                       A
150      3369954   .T..-G..T..G......TT.T.GG...........                          3369920
150      3713099   .A..GG.GT..G......C.....G......                               3713129
150      5849346   ....CTA.T..............                                       5849368
150      3630362   .C......T.....                                                3630375
150      1582262   .C..-G..T..G.......T....G..........                           1582229
150      6323242   .......GG...........T..........G.A...                         6323205
                            \                                                  
                            |                                                  
                            G
150      3345859   CA...G..G..G..G........GG...........A...                      3345898
150      4172926   .C..G.C...G-...........GG...G.......                          4172892
150      6806723   ..-................T.........T.T..A..T...C..                  6806681
150      6910488   .T...TC...G-........T..GG...........                          6910522
150      160976    .C...G..T..G...........G...T...                               160946
150      321865    .T...G..T..G...........G...T...                               321835
150      1730922   .C...G..T......G...                                           1730904
150      1707590   ........T....A..C.T.....G...                                  1707563
150      6793375   .....                                                         6793379
150      7462173   .C.AG.T...G-...........GG...........                          7462139
150      7564886   .C..-G..T....A.........GG....                                 7564913
150      2224375   .C..G.T...G-...........GG.........                            2224343
150      7753159   .C..GGA...G-...T.......GG...........                          7753125
150      2052091   .....G...                                                     2052099
150      6434139   .C..G.T....-...........                                       6434118
150      7184364   --T..G..G.C.......C.T..GG....A.......                         7184398
150      7008714   ........T..G............G.........                            7008747
150      3288605   .....--.T..G...........GT....T....                            3288574
150      6700045   --..G...T..G...........                                       6700025
150      122242    .C.-.G..T......T.......GC............T..T...T.T...A.T.....T.  122307
                                                      \                        
                                                      |                        
                                                TAGTAAG
150      6977072   .....G..T..........                                           6977053
                          \                                                    
                          |                                                    
                          T
150      7137474   ----...CC.T.........T...G...........A...                      7137509
150      971604    .C..-GT.T..G......A....G......G.....A.T.A...                  971646
150      7386267   .....G.CT..C...G...A...TG...........                          7386232
150      6978550   .A.T....C..G.......T....G.AT...T...A..                        6978513
150      5659907   -------....G...........G...........                           5659880
150      4801497   .A.T.-..T..G................C........T..-T..T..A..TT..T...T.  4801555
                                                       \                       
                                                       |                       
                                                       A
150      5036487   --......T......A...T....G...G.......                          5036454
150      3704280   .....--.TC..........T..GG.........                            3704249
150      1227561   .C..G-..T.GG...........GG.............T.A...                  1227603
150      4350262   ..TT....-----...........G...........                          4350292
150      6715445   ....GG..-..G...........                                       6715466
150      4545319   .C..GG..-..GG..........GG....T.....                           4545352
150      6871075   .C..GTC.-..GG.....A..A..............                          6871041
150      4213457   .....GT.C..........T....G........A..                          4213422
150      41420     ....-...G..T.....A.T...GGC.....T.C..A.T....                   41461
150      2518352   .....G..-T...A..........G.........                            2518320
150      2615888   ....-..C.T..-.C............T....                              2615858
                                    \                                          
                                    |                                          
                                    G
150      338711    ...T.T-...G..C.TG.......G...........                          338747
                              \                                                
                              |                                                
                             CG
150      4539488   .C.T.G..-..G...........GG..T..C...                            4539456
150      5902780   G...G.-....G..........GTG.........                            5902748
150      7681244   .C...G..T..G......AT...GG......T.....-T.A...T.T...G.T.....T.  7681186
150      5339035   .C..G.-.T..G......T.TT.GG...........                          5339069
150      1258758   .....--.G..G........T...                                      1258737
150      3819657   .C.........G......A....GG........                             3819622
                         \  \                                                  
                         |  |                                                  
                         G AG
150      1077206   .C..G-..T..GC.....A....GG.............T....                   1077165
150      1566362   .C..--..T..G...T....T...G...........                          1566329
150      2133607   ........T..G...........G.......A....                          2133642
150      2144609   ...A.G..T............T..G......                               2144639
150      4937198   GCG..G..T..G...........GG........                             4937230
150      2041605   .T..-..CTG.G......A....G.A....T...                            2041637
150      4275759   .A.C....T..G......A....GG....T......                          4275794
150      6024294   ...-...G...G---................A..                            6024265
150      2682432   TC.T...GT..TG..........GG.....T....                           2682466
150      2932734   ...TGGA.T..G........                                          2932753
150      2885188   .C...CT...G-.A.........GG...........                          2885154
150      7432317   T.T.....T..G...GGG.G...G.T..........                          7432282
150      3564031   ......-.T..G.A...............T......                          3564065
150      1127011   .A.A.G..T..G...........GG...........                          1127046
150      7493207   .C..G.-.T..G...........G..........A..T..-...T.TA..G.T.....T.  7493265
                                                       \                       
                                                       |                       
                                                       A
150      814979    .C..G.-.T..G...........GG............C...                     815018
150      4871659   .T..G.-....G...........GG...........                          4871625
150      7315666   .C..G.-.T..G...........G............                          7315700
150      1144129   .......GG....................A....                            1144095
                         \                                                     
                         |                                                     
                         A
150      2126968   .ACT.G..TG.G...........GG...........                          2126933
150      5396649   .C..G.-.T..G...........GG......T....                          5396615
150      6783116   .C..G.-.T..G...........GG..T........                          6783150
150      934503    .C..G-..T..G...........GG...........                          934469
150      1761065   .C....T.--.......CA....GG....TG.....AGT.A...........-A....T.  1761122
                                                                 \             
                                                                 |             
                                                                 T
150      4262563   .C..G.-.T..G.T.........GGA........T.----A...T.T...G.T.....T.  4262509
150      5915909   ..CA.G..T..G...........GG...........                          5915874
150      3061417   .C..G.-.T..G.....C.....GG.....C...                            3061449
150      3642848   T..AC...T..G.A.........GG...........                          3642883
150      98269     .A.A....T............TG.G........C..                          98232
                         \                                                     
                         |                                                     
                        AG
150      5120524   ..CAT.A.T..G.........T.GG....G......                          5120489
150      5158242   .CG.G.-.TTTG...........GG........                             5158273
150      5968937   .TG.G.-.T............T.GGA..........                          5968971
150      5018354   .T...G..T..G...........GG...........                          5018319
150      587414    ...C.G..T..........TTT.GG...........                          587379
150      1212286   TC..G-..T..G....A......GG............T..T...T.T...G.T.....T.  1212225
                                                      \                        
                                                      |                        
                                                    TAG
150      1349231   .A...G..C..G........T.C.G..T......                            1349197
                          \                                                    
                          |                                                    
                          T
150      2028635   ...-----...............G......T..A..AGA.....                  2028676
                                \                                              
                                |                                              
                              TGC
150      3461545   .T..G.-.T..G.A.........GG....                                 3461572
150      3588769   .A...G..CG--...........C.T...........                         3588735
150      7253140   .C..G.-.T..........T...GG....T......                          7253106
150      7720149   .C..G.-.T..G..G........GCA....G.....                          7720115
150      1080737         ..T..............GG...........AT..T...T.T..TG.C.....T.  1080793
                                                      \                        
                                                      |                        
                                                    TAG
150      1282739   .C...G.GT..G............G.A....T....                          1282774
150      974775          ..T..G...........G.............TT....AT.C...G.T..T..T.  974715
                                                      \                        
                                                      |                        
                                                TAGTAAA
150      1491127   ..TT....-----..T.......GG...........AG..A...                  1491089
150      2929644               ...........GG............TT.T...T.T...G.T.....T.  2929694
                                                      \                        
                                                      |                        
                                                    TAG
150      3145478         ..T..G.................T.......T..A...T.T...G.T.....T.  3145418
                                                      \                        
                                                      |                        
                                                TAGTAAG
150      6404792   ..CA.GA.G..G...........GG......T....                          6404757
150      892377    .C..--.........T........G.....                                892404
150      1934980   .C..G-..T............T.G...........                           1935013
150      4559268   .AT..G..G..G.T..C..A...G.A.............TA...T.T...G.CA....T.  4559328
                                                      \                        
                                                      |                        
                                                      A
150      4963900   .C..G.-.T..G.........T.GG...........                          4963934
150      5047516   .C..G-..T..............G.....TG....                           5047549
150      7802155   .T..G.-....G........G..GG...........T.A.A...T.T...A.T.....T.  7802215
                                                       \                       
                                                       |                       
                                                      AG
150      2849161   .C..G-..T..G...........GG.....C.......                        2849197
150      4167697   .A..G-.................GG.A....                               4167726
150      7745483   ..G.G-..T..............GG...........                          7745449
150      507814    .C..G-..T.TGC..........G............-.GT....T.T...G.TA....T.  507871
150      3397005   .C......G..G.A......T...G....T....                            3396972
150      5308962   .C..T-..T..............GG......T....                          5308996
150      6284863   .T..C-..T..G...........GG......T....                          6284897
150      7130263   .C..G-..TC.G.......G...G............                          7130229
150      7744128   .C..G-..T.GG...........GG.........                            7744160
150      5389002   ..T...A.T....A.T............T....C..                          5388966
                    \                                                          
                    |                                                          
                    G
150      5753108   .CTA....T..G...........G............                          5753144
                        \                                                      
                        |                                                      
                        G
150      3944453   .C..G-..T..G...........GG.....C.....                          3944487
150      4384753   ..----..T.GG.A......A..........T..                            4384724
150      5323694   GT..G-..T..............GG......                               5323665
150      6680556   .T..G-..T..G...........GG...........                          6680590
150      1541079   .TG.G-..T..G............G.........T.---.A...T.T...G.T.A...T.  1541024
150      2546013   .....G.GG..G...A....T..CT.........                            2546046
150      3938973   .....                                                         3938977
150      4771848   CC..G-..T..G...........G.......G...                           4771815
150      1213002   .C..G-..G..G...........GG.....CT....                          1212968
150      1353416   GC..G.-.T..TC...........GA.........                           1353449
150      1531197   .C..G-..T..G...........GG......T....                          1531163
150      3769599   GC..G-..T..G...........GGA..........                          3769633
150      5787138   .C..G-..G..G...........GG...........                          5787104
150      6730537   .C..G-..T..G............G......T....                          6730571
150      7068487   .A..G-..T..G...........GG...C.......                          7068521
150      4736859   ....-----.G........TT...G...C..T..G.A...A..AG...C..TTA....T.  4736914
                                                         \                     
                                                         |                     
                                                         T
150      1239838   ........-T...A.T...........                                   1239863
150      5027742   .......GG....A..........                                      5027715
                        \ \                                                    
                        | |                                                    
                        G ACA
150      5370700   ..                                                            5370699
150      7698858   ..                                                            7698859
150      7380675   .C..-G..T..G........T...............                          7380641
150      5122701   .C..-G..T..............GG.........T..-T.A...T.T...GT.A....T.  5122644
150      926144    .C..-G..G..G........T...G...........                          926110
150      5749492   .C..-G..T..G...........GG...........                          5749526
150      5882133   .C..-...T..........T...GT......A....                          5882099
150      6349030   .T..-G..T..G...........GG...........                          6349064
150      3466278   .....---................G..A....                              3466250
150      6217615   .C..-...T..GG...........G......A....AGT.A..AT.T...G.T.....T.  6217556
                                                  \                            
                                                  |                            
                                                  T
150      275740    .C..-G..T..G.......T....G...........                          275706
150      1434790   .C..-G..T..G.......T...GG...........                          1434756
150      1548591   .C..-G..T..G...A.......T............                          1548557
150      1687688   .C..-G..T..G........T..G............                          1687722
150      2850852   .T..-G..G..G..........C........                               2850881
150      7388145   .C..-G..T..G...........GG...........                          7388111
150      7700685   .C..-G..T..G...........GG...........                          7700719
150      486489    .C..-G..C..G...........GGA..........----....T.T...G.T.....T.  486543
150      7058227   .C..G-..G..............GG...........                          7058261
150      1593387   .C..-G..T..G...........GG.........                            1593355
150      1752451   .C..--T.T..G...........GG.........                            1752420
150      3562043   .C..-G..G..G...........GG.........                            3562075
150      4982981   .C....T....G............G........                             4983013
150      945821    .C..-G..T..G.A.........GG...........                          945787
150      2175020   .C..-G..G..G.........T.GG..T........                          2174986
150      5095072   .C..-G..T..G............G...T....                             5095041
150      5357128   .C..-G..T..............GG....T......                          5357094
150      5408088   .C..-T..T..G...........GG.C.........                          5408054
150      6315152   .T..-G..T..G......T....GG......T....                          6315186
150      7570290   .C..-G..T..G........A..GG...........                          7570324
150      307669    .C..-G..T..G.......T..GGG..........                           307636
150      3083936   .C..---.T..G...........CG.........                            3083906
150      3432013   .C..-G..T..G.A......T..GG.C..........                         3431978
150      6070305   GC..G-..T...............G...........                          6070271
150      6701014   .C..-G.....G...G...TT..G.....T.....                           6701047
150      7576989   .C..-...T..G...........GG.......                              7576959
150      1161567   .C..-...T..G...T.......GG.......G...                          1161601
150      2065719   .C..-G.CT..G...........GG....T...A..                          2065753
150      2070973   G...-G.CT..............GG..T......                            2070941
150      2128854   .C..-G..T..G...T.......GG..G...T....A...-...T.T...G.T.....T.  2128913
                                                         \                     
                                                         |                     
                                                        TG
150      2896418   .C..-G..T..G.......T.T.GG......G....                          2896384
150      3157059   .C..-G..T..G...T.......GGT.....T....                          3157025
150      3287514   .C..-...G..G...........GG....T......                          3287480
150      3676484   .C..-G..T..G......C....GG........T..                          3676518
150      4666398   .C..-G..C..G...........GG.A.........                          4666432
150      4793035   .C..-G..T..G.A....A....GG...........                          4793069
150      5449039   .C..-G..T..G...........GG..T......                            5449007
150      5506782   .TG.--..T..G.......T...GGA..........                          5506749
150      6046438   .C..-G..T..G.........A.GG...C....A..                          6046472
150      6275475   .C..-G..T.GG...T.......GG...........                          6275441
150      6752453   .C..-G..T..G.......T...G...A........                          6752487
150      3469064   .C..-G.....G...........GG...CT......A..                       3469101
150      3892460   .C..-G..T..GGA.......TG.G............-T.A...T.T...G.AA....T.  3892518
                                                  \                            
                                                  |                            
                                                  C
150      5617313   .T..C-..T..G...........GG......                               5617284
150      5992898   .C..-G..T..G...........                                       5992919
150      6712503   .C..-G..T..G............GC.....G....                          6712538
                                   \                                           
                                   |                                           
                                   T
150      181735    .C..-G..T..G......AT...G.A........                            181703
150      3893270   .T..-G..T..G........TA..G.........                            3893238
150      4758149   .C..-...T.CG.........A.GG..G......                            4758117
150      599575    .C..-G..T..G...........GG.....C.....                          599541
150      1072018   .C..-G..T..G........TT.GG.A.....T...                          1072052
150      2373779   .C..-G..T..G...........                                       2373758
150      2865364   .C..-G.CT..G.......T...GGA..........                          2865398
150      4964840   .C..-G..TG.G.......T...GGA.....T....                          4964874
150      7683645   .C..-G..T..G...........GG......A....                          7683611
150      127498    ..CAG.T.G..G...........GG.........                            127465
150      5819350   GC...-..T..G...........GG...........                          5819384
150      487352    .C..-G..T.....T...A..T.GG...........                          487318
150      1203510   .C..-G..T..G.......                                           1203493
150      2042330   .TG.--.GT..G...........GG..G...T....                          2042297
150      2460435   .C..-G.AT....T.T.......GG...........                          2460401
150      3806875   .C..-G..T..G.A......T..GGA..........                          3806909
150      3807074   .....                                                         3807070
150      6618578     ......T..............G............                          6618545
150      6844376   ......T.G..T...T.....T.....TC..T.---.GG.T..........           6844423
150      7644153   .C..-GT.T..G..G........GG........A..                          7644119
150      5020811   --...G..T..G...T...T..GG.....T...A..                          5020844
150      7513630   .C..-G..T..G.A.........                                       7513651
150      7890005   .C..-G..T..........A...GG........                             7890036
150      5170072   .C..-G..T..GCT.....-...G.......A....                          5170039
150      5878292   .....CT.--..........T..                                       5878272
150      4719985   .C.-.G..T..............GG...........                          4719951
150      6818813   .C.-....T..G...........GG.C.........                          6818779
150      1254844   .C..-...T..G...........GG...........                          1254810
150      2157769   ..----..T..G............G.............                        2157802
150      4455235   .C..-G.CT..G...........G............                          4455269
150      4734265   .C..-...T..G...T.......GG...C.......                          4734299
150      5780848   .T.-....T..............GG.........A..                         5780813
150      7550499   .C..-G..T..G.T..........G...........                          7550533
150      1643712   .C..-G..T............T.GG........                             1643743
150      6486634   .C..G-.....G...........GG......T....                          6486600
150      496924    .C.-.G..C..G...........GG...........                          496890
150      2143983   .C..-G..T..G...........GG......A....                          2144017
150      2494870   .....--.TGG..A.........G.......G....                          2494837
150      1111341   .A...G..T...........T...G...T..G....                          1111305
                      \                                                        
                      |                                                        
                      A
150      5939188   .C..-...T..G...........GG...G..T..                            5939156
150      7449987   .C.-.G..T..C...........                                       7449966
150      7852331   .A..-G..T............TGGG......T....                          7852365
150      7876877   .C..-G.CT..GCA.........GG...........                          7876911
150      3259694   .C..-...T........                                             3259679
150      3465954   .C...--.C....A.....T...T......C...A.C.T.-..AG......T.A....T.  3466010
150      4060184   .C.-.G..T..G...........GG......T....                          4060150
150      5386144   ..T.G.-.T.GG.........T.CG.........                            5386112
150      5711483   .C.-.G..T..G.A.T..A....GG........T..                          5711449
150      7319240   .C.-.G..TG.G...........GG......T....                          7319274
150      7451585   TC..-G..T..G...T..........AA.........TT.A...T.T..AG.T.....T.  7451526
                                                       \                       
                                                       |                       
                                                       A
150      7777493   .C..-G..T..G.........T.GG......T..                            7777525
150      4962628   .T..-G..T..G...T.......GG.......G...                          4962662
150      5224849   .C..-G..C..G........T..GG..AT.......                          5224883
150      7888432   .T.-....T..............GG..........                           7888465
150      1861799   .C.-.G..T..G........T..GG...........                          1861765
150      7538808   .                                                             7538808
150      7665958   .C.-.G..T..G.....CA...CGG........                             7665989
150      7867083   .C..G.----....C...A....GG...........                          7867052
150      951190    .C..-G..T..G............G.........T..                         951155
150      5325497   ----G...T..G.......T...GG...........                          5325528
150      2090688   .C.-.G.....G...........GG.C.........                          2090722
150      2133770   ........T..G...T...............                               2133800
150      5897280   .C..-T..T..G.A.........GG.....T......                         5897245
150      6128640   .T.-.G..TG.G......T....GG...........                          6128606
150      2109341   .T..G-..T..............GG........                             2109310
150      3914054   ...........G.......AT..TG.....                                3914083
150      4893494   .T.-.GA.T..G.........T.GG...........                          4893528
150      5449373   ....--..T..............                                       5449353
150      2126727   .....--.T...........TT.G.A...T...T...                         2126693
150      4740494   .---.G..T......T.....A.GG...........                          4740526
150      5220606   .......G.T...C...............                                 5220634
150      6656197   .C.-.G..T.....GT.......CG...........                          6656163
150      5600506   --.AC...T.CG......T....                                       5600526
150      7073678   .C..-...G..G......A....GG..A...T....                          7073712
150      5387054   ...-.G..T..T...........GG.........                            5387086
150      6101081   .T..-G..G..G............G......T....                          6101047
150      1401713   .C..-G..T..G...........GG.....C..C..-.GG....T.T...G.CA....-.  1401769
150      4559501   .T..-G..G..G...........GG...........                          4559535
150      7614146   ......T...G.G...G........A.......---.G..-......A..A.A.A...T.  7614203
                         \               \                                     
                         |               |                                     
                         C               A
150      2359198   .C..--.AT..G...........GG....T......                          2359231
150      1029326   ....-G.CT..G......AG....G...........                          1029292
150      2995130   .C..-G..G..G...........GG....T.T....                          2995164
150      3442022   .....-.......A.....T............                              3441991
                            \                                                  
                            |                                                  
                            C
150      5241333   .....CTG..--.............                                     5241311
150      6815658   .A....A.G...........                                          6815639
                   \                                                           
                   |                                                           
                   A
150      5074361   .AT.T...T.TG....C...T..GG......-....AGT.A...T.G...G.A.....T.  5074419
150      7669776   .C..-G..T..G...........GGC.....A....                          7669810
150      2057470   .C..G-..T..G...........CG.......T...                          2057504
150      4142970   ..CAGG..T..G.......T...GG......                               4142940
150      7681491   .T..-G..T..........TG..GG......T....                          7681525
150      1105291   .A..-G..T..G.C.T.......GG...........                          1105325
150      1545153   ....-G..T..G.....CA.T..GG...........                          1545119
150      1763654   .....G.GT..G......                                            1763671
150      3078191   .C..-G..T..G...........GG....T.T....                          3078157
150      2026884   .......G.GC.-..............T.....                             2026916
                        \                                                      
                        |                                                      
                        G
150      6149111   ....G-..T.GG...........G........                              6149081
150      1583517   ...TT.A.TT...........TC.G......                               1583547
150      1945852   .A..-G..T..G......T.T..GGA.......A..                          1945886
150      2531498   --....--.TTG........TA.TG...........                          2531529
150      5763898   .C.C.-..T....T.........GG............TT.A...T.T...G.CA....T.  5763957
                                                       \                       
                                                       |                       
                                                       A
150      913452    .C.-.G.....G...........GG.........                            913484
150      1426188   .C..G-..T..............GGT..........                          1426222
150      986545    .C..-G..T..............GG..........                           986512
150      6234239   .C..G-..T..G............G........A..                          6234205
150      3747480   ----....T..T...........GG........A.AC....T..T.C.....CAA...T.  3747424
                                                    \                          
                                                    |                          
                                                    C
150      4399841   .T..G-..T..G......A.....G...........                          4399807
150      7790650   ....--.CT....A....A.....GA..........                          7790683
150      3748365   .C..G-..T..G...........GG......T....                          3748331
150      3943108   .C..G-..T..............GCA....C.....                          3943142
150      7590204   .C..--..T..G.A.........G............---..AGAC.T...GTCA....T.  7590150
150      1251972   .T..G-..TG.G...........GG...........                          1251938
150      3766424   .C..G-..T..G...........GG.....G.....                          3766458
150      4620254   ..----..T..G.........T.GG...........                          4620223
150      5642271   .C..-G..T..G...........GGA.........                           5642238
150      1179227         ..T...........................                          1179198
150      1312618   .C..G-..T...............G....T......                          1312652
150      3139393   .T..GCT...G-...........GG...........                          3139359
150      4081187   .T..G-..T..G...........GG...........                          4081221
150      4538246   .C..G-..T..GG..........GG...........                          4538280
150      5039769   GC..G-..T..GCA.........GG...........                          5039735
150      6324657   .C..C-..T..G...........GG......T....                          6324691
150      6792285   .C..G-..T..G...........GG.....G.....                          6792251
150      7524084   ..---G..T...G.....A....                                       7524103
150      5840590   --..C...T..C...........GG........A..                          5840625
                          \                                                    
                          |                                                    
                         GC
150      6484430   --------..TG........T..G............---.A...T.T...G.CA....T.  6484478
150      483910    T.....A....G.TC.........G....T...                             483944
                       \                                                       
                       |                                                       
                      GT
150      6683216   ..G.---.T..G.T...................T..                          6683248
150      3355042   .C..-G..T..G......A....GGAC.......                            3355010
150      4042519   .C-..--.T..G...........GG...........                          4042487
150      2260253   .C..-G..T..........T.........                                 2260280
150      4912501   .C..G-..T..G...........GG.........                            4912469
150      5232105   ....--..T..G...........GG.........                            5232136
150      5847241   T.....TG...............G.....T......                          5847204
                            \                                                  
                            |                                                  
                           TT
150      4061197   --.A....-T.G...T.......GG....A......                          4061165
150      1721097   .C..G-....G-...........G.........T..                          1721130
150      975642    .T..G.-.T..G...........GG......T..                            975610
150      6563590   .A...G..T.......C.TT....                                      6563614
                       \                                                       
                       |                                                       
                       T
150      456021    .C..-G..T..G.A.........GG......                               456050
150      5996124   .---...AG.........T..T.......                                 5996099
150      5879951   .T..-G..T..G...........GG......                               5879980
150      985787    .C..G.....G-...........GG......T....                          985753
150      5630516   ....-T..T..G...........GG....                                 5630489
150      5838665   .....G.AT...........                                          5838646
150      7330577   .C..G.....G-...........GGA..........                          7330611
150      5973356   .CG.G.T...GG-..T.......G...........                           5973389
150      1175842   ..TT....-----..........G.......T....                          1175812
150      4450112   .C..GGC..GG-...........T.......                               4450083
150      1853598   ........T.CC....A..G...G...--.........T.A...T...              1853551
                          \                                                    
                          |                                                    
                         TT
150      7476545   ........                                                      7476552
96       7388252   .....GACT..G..........TGG....T......A...A.....TA..GAA.....T.  7388311
96       5529216   .C...GA.T...............G......G..G.ACT.A...T.T.G.G.A.....T.  5529157
96       7386957   GC...G..T.....G.....G..TG...........A...CA...TT...GTA.C...T.  7386898
96       3456058   ..GA.G..TC.G........T..G......C..C..AGT.A...TGT...GT......T.  3456117
96       3000105   .T......T..G............G....T.G.....GT.A..AT.T...A.TA....T.  3000164
96       2611644   .C...G..T...........A..GG..T.T......AG..A...T.T...GTCA....G.  2611703
96       4547331   G..A..C.T..............G..A...CT..A.T.A.A..TT.T..TG.A......A  4547272
96       7266479   .C.A.G..T..G...........GG...........TGTGT...T.T...G.A......A  7266538
96       6564690   G.T..GA.T..G...T.......GG...C..T..T.A.T.T.GAG.....G.A.....    6564633
96       5301359   .C..C.T.G...A..........GG...........AGT.A...C.T...A.A...C.T.  5301418
96       744238    ......A....G..........T.G.....T.CAG.ATT.AA..G....AA.A......A  744179
96       5769945   .....G..T..G...........G.....T......ATT.A..AC.G...G....G..T.  5770004
96       7316909   G....G..TT.G...T..T...GGG.........T..GT.A...T.C...G.A...C.A.  7316850
96       4241874   .....G..T..T...T.................AG.AGT.A..AGA.....T.....GT.  4241815
96       3119348   .C...G..T..G............G....T......AGT.A...T.T...G.T.....T.  3119289
96       5583419   GT.A.G..T..GG..........GGA...........GT.CA.AT.T...G.A.....T.  5583478
96       5991803   .C......T..G............GT.T..C.....AGT.A...T.T...G.CA....TA  5991862
96       6171217   .C...GT.T..G...........GGA....C.....AGT.A...T.T...G.T.....T.  6171276
96       9312529   .C..G...T..C...T.......GG......T....AGT.A...T.T...A.T.....T.  9312470
96       2453608   .C.T.G.AT..GAA.....A...G.........A..A.T..A..T.....G.A...A.T.  2453667
96       2572685   CA...G..C..G......T.....G....T...AG.A.T.A.CATG....G.A.....T.  2572744
96       2569886   .....G..G.G.......TTT...GA..G.......AGT.T.CAG.......AA..AC.A  2569945
96       1297742   ...A.G..T..G...TG.......G......T.AG.AGT.A....G....GGA.....T.  1297801
96       2575356   GC......T..GC.T........TG...C..T....AG..AA..T.T...G.CA....T.  2575415
96       3105561   ..GA..A...........A..T..G....T...TA.A..CA..CT....A.A.TA...T.  3105502
96       3902347   .C...G..T..G...........GG......G..A.AG..A...T.TA..G.T.....T.  3902406
96       7762300   ..G..G.AT..G..GA........G..T.....TG..TT.A...........T.....T.  7762241
96       9541574   .....G.GT............T.G.T........T.AGT.AA..T.T...T...C...T.  9541515
96       4259830   ...T.G..T....A........TGG......TG...AGT.A..AT.T...G.T.....T.  4259771
96       4256509   .C.A.G..G..G.......G...GG............GT.A...T.T...GTCA....T.  4256568
96       5285255   CA.CCCA.T..G...........GG....T..C...AGT.A...T.T.G...CA..A..A  5285196
96       383454    ........T...........T..G........GA..AGT.A...C.T...GT.A....T.  383395
96       5957357   .C...G..T..G...........GG...........AGT.A...T.....G.TA....T.  5957298
96       7706020   .C.ATG.AT........................A..AGT.A...T.T...G.TA......  7706079
96       3840326   ........T..T.........T.GG......G......T.A...T.T..AA.A.A...T.  3840267
96       840183    ...T..TCT......................T..G.AGA.A...G.....A.A.....T.  840242
96       7780247   ....TGA.G.GG...T.....TG.GC.....T.....T..A...G.......AA.....A  7780188
96       8812097   ...A....G.....G....TT...T...C.....G.AGA.A..AG.....AT.A.....A  8812038
96       3616070   .C..GG..T.GG........T...G.GG.T......A.T.A...T.T.G.G.T.....TC  3616129
96       9930818   .T..T...T..G........A..GG......T..T.ATT.A..AT.T...G.T.....T.  9930759
96       7652765   .....GT.T..G..G........G.....T.TG..CA.T.A...T.T...GA........  7652706
96       4390930   .C...G..T.........T..T.TG...........AGT.A.C.T.T...T.T.....T.  4390871
96       301455    .C...G..T..G...........GGA.....T.....TT.A...TGT...G.T.A...T.  301514
96       8372186   CA...G..T..G.A.....G....G......T....A.T.AC..GA....A.AAT...A.  8372245
96       7114047   .....GA.T......T...............T....AGT.A.....T.CAG.A.....T.  7114106
96       211744    .C......T..G........TG.GGA.....A.....GA.A.G.T.T...G.T.....    211801
96       809286    .....GA.T..G...........GG..A...G....AGT.A...T.T...G.A....     809230
96       357292    ...A.GA.T..G.....G.....GG.C....T....CGT.AA.AT.....G.AA....T.  357233
96       5252119   T.GCTG.C.............TG....G......A.A.T.A..AG....A..A...      5252174
96       8060062   .AG..G..T..GCA...............G...A..AGT.A...G..A..T.A......C  8060121
96       9892480   .CCC.G..T..G...........G..........A..GT.A...T.T...G.CA....    9892537
96       3474554   ...TGGA.G.TG...T...T.T.GG..T...T..A..GT.A...G.....T.A.....    3474611
96       4499097   .A...GT.CC........A.....G..T.T....G.C.T.A.AAT.....GA......    4499154
96       2594708   ...CC.A.T..G......AT...GG....AT......G..A..                   2594666
96       4213530   ......A.T....CTT.G.....CG...........A.GG.A..T.TA..T.A....AT.  4213589
96       3798664   .C...GT.T..G.........T.GGT............                        3798701
96       9516383   .....G..T..G...........GG...........                          9516348
96       2528138   .T...G..T..G.A.....TT...GA.....T....                          2528173
96       3365638   GC...G..T..G...G.......GGA..........                          3365673
96       3945309   ...A..............C....GT.C.........A.T.AA..T.T...T.A..C..G.  3945368
96       3760837   T....G..T..G.T...G.....GG...........                          3760872
96       8967083   ........T..GAA.....A....GT.......TG.AGG.AA..G.C....A.A....-T  8967142
                                                                     \         
                                                                     |         
                                                                     T
96       4267604   .A.C....T..G...T...T...GG...........                          4267569
96       2460169   .C...G..T..G.................T.......                         2460133
96       2219979   .C...G..T...............G...C.....T..                         2219943
96       7433356   .....G..T..G....G....TGTG...TT.......                         7433320
96       6843304   .C......T..G.A.........GG............                         6843268
96       2393601   .C...G..T..G.......T...GG........A..                          2393636
96       3060198   CC......T..G...........GG..T..C.....                          3060163
96       4195172   .C......G..G.C.....T...GG.....C.....                          4195137
96       7430950   .C......T..G............GCC....T....                          7430915
96       3263605   G...GG..T.....G.A......G..G.........                          3263570
96       3283013   ..G..G..C.C.............G.C......A..                          3283048
96       5526034   .....GA.T............T.GG...G..G....                          5525999
96       6134918   .C...G..T..G...........GG...........                          6134883
96       6244004   .T...G..T..G...T.....T.GG............GT.A....                 6244048
96       2359578   ........T..G...A...TT..GG..T.........                         2359614
96       2600267   TC..GG..T..G.......TG...G...........                          2600302
96       2708724   GC..TG..T.T..A.........GG...........                          2708689
96       4031050   .C...G..G..........A...GG...........                          4031015
96       7307844   .C...G.GT..G....C......GG........A..                          7307879
96       354136    .C...G..T..G...........GG..T.....A..                          354101
96       4088148   GC....A.G..............GG......T..G..GT.AA..T.....G.A.A...    4088091
96       6413238   .T...G..T..G........A..GG...........                          6413273
96       8548090   .T...G..T..T...TG...TTGGG...........                          8548125
96       2942838   .ATA.G..T..G........TG.GG.....C.....                          2942873
96       3356349   ....CCA.GG.G.....CA.T...GA..C.......                          3356314
96       7172966   .C...G..T..G.A....T....GG........A..                          7173001
96       7309168   .AG..G..T..G...T..T..A.C....G.......                          7309203
96       9636730   .C...G..T..G...GC......GG...........                          9636695
96       7662764   .C...CA.T..G............G..........                           7662798
96       2122901   .C...G..G..G...........G.A.....T...                           2122935
96       5743864   .A....A.C...........T...GA........A.AG....G..                 5743820
96       8208024   ...A.G..TG.......A..T..GG......A...                           8208058
96       1607085   TA...T..T..G...........GGA.T.......                           1607119
96       4552123   .T..C...T..T..CT........G.........                            4552090
96       8634593   .C...G..T.TG...........G............                          8634628
96       4845957   .T..C...T.TG......A....GGAC........                           4845923
96       6555397   .C.A.G..TC.G........TG.GG...........                          6555432
96       4493494   .T...G..T.....T....TT..........TG.A.CTT.AA.AG....TT.AA.G...A  4493435
96       6486479   .C......T..G...........GG...........                          6486444
96       1294176   T...C...T..G........T..GG...........                          1294211
96       1278454   .C...G..T..G...........GG......T....                          1278489
96       4599160   ........T..........T.T.GG......T....A.T.A...T.....G.AA.....A  4599101
96       6442085   .T..GG..T.G.........TT.GG.....T.....A.T.....T.T...G.T.....T.  6442026
96       370363    TC...G..T..G............G......T..                            370396
96       5812302   ......A.G..G............T....TG...T..TA.A...GT....T...        5812249
96       1362079   .T...GT.T..G...........GGA........                            1362046
96       4753528   GA......T.GCA......T...GG...........                          4753563
96       5633088   GC..TG..T..G...........GG.....C...                            5633055
96       5674604   GC..TG..T..G...........GG.....C...                            5674571
96       5286486   .T......C..G...........GG.........                            5286519
96       4068642   GT..TGA.T..G....C...T..GG....T....                            4068609
96       4181750   .C.A.G..T..G......C.............                              4181781
96       6794059   .C....A.T..............GT....T......                          6794024
96       7376727   CC...G..T..G......T....GGA.....T....                          7376762
96       5356408   GA..TT..TG.........T...GG............T..A...                  5356451
96       4524325   .C.A.G..T..G.A........TGGA.....A....                          4524290
96       3237118   G...C.T.T..G.A....A.T..GG...........                          3237083
96       8593776   ...A....T..G...........GGA..........                          8593741
96       5105005   ...A.G..C..G...........GG..T...                               5105035
96       6344430   .T..GG..T.TG...........GG...........AGT.A.....T...G.CAA...T.  6344489
96       9476073   .T...G..T..G...T..T....GG........A....T.A...                  9476030
96       7981989   .T.T.C.AT..G.........T.GG......                               7981959
96       2598492   ......ACC..G.AG................T.TG.A.T......                 2598448
96       3862665   GA......G..GAA.T........G.....T...A...A.A..TG.TA.A..A.....T.  3862606
96       3178688   .C.A.G..T...............G......                               3178718
96       4510351   ..GA.G..T...........T..GGC....C..A..AGT.A...T.T.C.G.A.....T.  4510410
96       6282002   .A......G..GG..T.......T....GG.T....A.G....                   6281960
96       9166511   .AT.G...T..G...........GG.........G.AGT.AA....TT..G.CA....T.  9166570
96       16631     ..G..GA.T..........T.T.TGA.....T..A.A...                      16670
96       7536591   .CCA...CT..G......A....GG............                         7536627
96       9932819   ....GG..C..............GGAC..........GT.....                  9932776
96       5088768   GC.AC...T..G......T....G.....                                 5088740
96       4179686   .C...G..T..G............G...                                  4179659
96       5104556   .T.T.G...G.G......A.....GA...........G..A..                   5104514
96       5597218   ....TG..C..GG.......T...............A.TGA...G.......          5597269
96       1085632   .C......T......A.......GG...........                          1085597
96       3781189   ..G..G..T..GA...........G......T....                          3781154
96       5642782   ....TGT.GG...........T.TGC...........                         5642818
96       5695734   ....TGT.GG...........T.TGC...........                         5695770
96       9939828   .T....A.G.........CT...GG...........                          9939863
96       5612056   CC..CGC....G...T..................A.A..---.....T....A..       5612005
96       9356744   .C...G..T..GC..........G..C......A..A.T.A...T.T...G.TA....A.  9356685
96       251283    .T...G..T..G............T.C.........                          251248
96       3317413   .C...G..T..G...T........G...........                          3317378
96       5408581   .A...G..T..G...........GTT.T......                            5408548
96       6653223   .C......T..........TT..GG...........                          6653188
96       3398293   .A...G..T.G............GC.........                            3398260
96       5893814   .T...G.CT..G...........GG...T.......                          5893849
96       6322143   ........T..G...T.......TG....                                 6322115
96       821112    .C....T.T.TG...........G..A.........                          821077
96       2861365   ...A....T..............GT...GT.T....                          2861330
96       3935215   .C.A.G..T..G............G......T....                          3935250
96       5612906   .A......CTTG......A.....T......T....                          5612941
96       5748480   .C..TG.CT..G.......T...GG...G....A..                          5748515
96       9245575   .C...G..T..G............G......T..                            9245608
96       9151008   .-T.TG..T..G......AT...GG........A..A.T.A..AT.T...G.CA....T.  9150950
96       288511    .....G.C...G...........C..C..G.T....                          288546
96       7815805   .C...G.GT..G...T.....T.GG...........                          7815840
96       6566648   .....G..T.GGG....A.G....G.........G...----..........A.....G.  6566703
96       7700484   .A......T.GG......C...............A.AGA.CA........G.A..TC.GA  7700425
96       7109934   .A......T..C...........GG....T...-A...GGA...T.T...G.A.....T.  7109992
96       8799569   ........TT.G...........GG........A..                          8799604
96       7448684   .....C..T..G.A.T...A...CG..........A.-T.T.......              7448638
96       3047172   .....G.CT..G....C......GG.......T...                          3047137
96       8926921   GA....C.T...............G..G......                            8926887
                                             \                                 
                                             |                                 
                                             A
96       2452350   ...A.G..T....T....AT...GGA...........                         2452314
96       791137    ...A.G..T....A.T..T....G....C..T....----A...T.....G.A.....T.  791082
96       5577898   G..A.G..T..G..T......T..G..........                           5577864
96       7749061   ....TCA.T..G...TG..A....G.G...CT....                          7749026
96       3205998   .....G..T..G........T..GG...........AGT.A...T.T.G.G.T.....T.  3206057
96       4353333   .C.A....TG....GG.G.....TG.C...C.....                          4353368
96       8800563   .....GA.T.........T.A..G............                          8800598
96       3918852   .T...G..T..G...T.......G...........                           3918886
96       7383689   GC...GT.G..G...........G............                          7383654
96       9259780   .A....A.C..T.T.........GG.........                            9259747
96       1220642   ...TG......G...G...T.........T.T....                          1220677
96       1884759   .T......T..G.......TA..GG...........                          1884794
96       2657960   ...A.G.C...GA..AA........A...T....                            2657927
96       4115227   .T...GA.T..G...........GGA..........                          4115192
96       3150755   .T.A.G..T..G.A....T....GG...........                          3150720
96       3945677   .C..GGA....G...........GG....                                 3945649
96       8225862   ..GA..A.C.........A....GG...........                          8225897
96       7170421   .C..GG..T..G...........GG...........                          7170386
96       9387100   .A.AG...T..............GG......T....                          9387065
96       4237821   ....TG..T..G............G......T....                          4237785
                                           \                                   
                                           |                                   
                                           G
96       8644466   .C.A....G.G............GG......T....                          8644431
96       6894750   ....G.A.G..G...........G.....TC...G..TTT....G.....T.A.....GA  6894811
                                                       \     \                 
                                                       |     |                 
                                                       A     A
96       1587469   .TG..GT....G...........GG...........                          1587504
96       3370484   G.G..G.....G...T..................                            3370451
96       3700577   .C.ATGA.T..G............G.........                            3700544
96       5616191   ..GC....G..G...G.....T.GGA........                            5616158
96       7425020   .C..GGC........G...T...GGA..........                          7425055
96       3712324   .TG..GT....G...........GG...........                          3712359
96       4079685   .....GA.G......T..CTT...............A.A.A...T.T...ATA.....T.  4079625
                                                         \                     
                                                         |                     
                                                         T
96       2070609   .C...G..T...............                                      2070586
96       2900888   T...G.AAG.TG............G......T..                            2900855
96       4379149   ...A.G.....G.ACT......G.T..T...T..                            4379182
96       8820009   .A...GA.T..G....C......G.....T...                             8819977
96       10373922  .AG...A.T..G...T....T...G..T......                            10373889
96       8734930   .......GC...AAG..CAT..T.GT.T.......--...-...GA......A.....T.  8734873
                                                   \                           
                                                   |                           
                                                   A
96       7308865   .C...G..T..G...........                                       7308843
96       1317456   ....G-..T..G......A....GG...........AGT.A..TT.T...G.T.....T.  1317514
96       7261914   ........T..G...A.......CG..........                           7261880
96       7433811   .T......T....A..........G.C.......                            7433778
96       7994246   .C..G-..T..G...........GG....T......ACA.A...T.....G.CA....T.  7994304
96       565492    .A......T..G.A.........                                       565514
96       960506    .C.A....T...........T..TG....T...A..                          960471
96       4205865   .....G..TTT.......A............T..                            4205898
96       7570471   .C......T..G.A.........                                       7570449
96       845934    .A.....AG..GACT...T..T............                            845967
96       2425415   .....G..T.TG.......T....G......G..                            2425448
96       6020704   .C...-..T..G.......A...GG...........AGT.A...T.T...A.CAA...T.  6020646
96       3718898   .C...GA.G..G...........                                       3718920
96       845227    .....GAC....CA.T..A............                               845197
96       6996307   .....G.GG..G...T.................A....                        6996344
96       7647565   .TG.G...C..G......AT....G.........                            7647598
96       3478257   .C...G..T..G............G.........                            3478224
96       3625412   .T...G..T..C...........TG........C..                          3625447
96       5069576   ..TA....T......T........G....T.....                           5069542
96       6521872   .C...G..T..T..........TGG...........                          6521907
96       7003434   .....GA.TC..............GA.......                             7003402
96       861173    .AC.GG..T..G.....C.....GG........T..AGT.A......A..G.C.C...T.  861114
96       3343568   .A..GGT....G...........GG......T..                            3343601
96       4518709   ........T..G............G........A....                        4518746
96       5458809   .......GT....ACT.....T..............                          5458774
96       5756005   .T...T..T.C............GGT.....TG....                         5755969
96       8911409   .....GA.G......T...T...GG........                             8911441
96       1549776   .A.C..A.G......T.....T.GG....A....T.CTT.A...T.T...G.T.....T.  1549717
96       3873743   .T..G.-.T..G.......T...GT...........A.T.A...TTT...T.CA....T.  3873801
96       3596612   .C..GGA.G..G......A.....G...........                          3596577
96       4176021   .A.C....T..G...........GG......T...AA.T.A..AC.T...G.CA....T.  4176080
96       4295216   .....GT.T..G...........GGA..........                          4295181
96       7224701   ........T....ATT....T..TG.........                            7224668
96       9178396   .T...TT.T..T..............                                    9178371
96       380219    .C...TA.T......T....T..GG.......C...                          380184
96       2191816   .A.....CGG...........T.GGC..........                          2191851
96       6671721   .T..C.A.TG.G...T.......GGA...G......                          6671756
96       8979610   G....G..G.....G......T.TG...C....A..                          8979645
96       1136521   .C.A.G..T.......CCAT....G......                               1136551
96       4312768   ...ATG..G..T...T..C....GG.GA........                          4312733
96       7764446   ....C...C....A......TT.T.T..........AGA.T...TG......A...      7764391
96       7876165   .T.C....T......T.A.....GG............CT.A..CC.T...GT......T.  7876224
96       10159950  .T...GT.T..G.......-GT.T....C.......                          10159984
96       8372478   .C...G..TG.G..T....TTT.GG............                         8372514
96       5049542   ..CAGG..G..C...........GG...T.......ATT.A...T.T...G.CA....T.  5049483
96       6938666   T.......T....C.T.......T.....A...-A...T.CA..C..A....A.C.....  6938607
                                                         \                     
                                                         |                     
                                                         G
96       3425836   .C.T.GC.T..G...........G...........                           3425870
96       410089    .C.T.G..T..G......AA...GG...........                          410124
96       5963802   .....GAAT..G...........C.....A....                            5963835
96       6285718   .AT.G...T..G.A..........G..G.T...A..AG..A...T.T...G.CA...CT.  6285777
96       4935183   ....TG..T..CCAG...AG....T..G......G.A----...........A.A....A  4935128
96       6564397   .....G..C.C...T...A....                                       6564419
96       9718907   .....GACT..G.......T....G..T...                               9718937
96       2136681   .A..C.T.T..G...T.......GGA.........                           2136715
96       3094732   ...C.TACC.........T.T..G.A.....T...                           3094766
96       3182910   ......A.TG.G...GG..T.....T.A.....T..                          3182875
96       5752613   ...AGG..TG.T.A..A.A.....G......T..                            5752646
96       8891666   .....G..T..G.A.....G...GG...........A......AT.....GT.A....T.  8891605
                    \                                                          
                    |                                                          
                   TA
96       9848582   ..G.....T....C....A...............                            9848549
96       3947317   ....-----.........................G.AGT.A...GA....ATC.T....A  3947263
96       8773230   ..T..G..T..G...........G...........CA.T.A...T.T...G.CA....T.  8773171
96       10647329  ..CAGC..T..G...........GG..G........AGT.A...T.....G.AA....T.  10647388
96       3228304   ...C.G..GT.............G..G..T....                            3228271
96       3595275   .C...G.CT..G.......T....G...........                          3595240
96       3597252   .C...G.CT..G.......T....G...........                          3597287
96       6398589   ...A.TA.....CA.G.................                             6398557
96       7715155   .C......C..G..C.......G.G....T....                            7715188
96       8594737   .ACT.G..T..G........T..GGA.....T....AGT.A...T.T...G.C.....T.  8594796
96       343476    ...A.G..T..G...A..A............                               343506
96       4146886   .C..TG..T..C...........GGC....T.....                          4146921
96       7070494   .C...G..T..............GG....T......                          7070459
96       9824553   .C...G..T..G.......T...TG...T......                           9824587
96       1998880   .AG.T...T...............G..G..                                1998851
96       2986202   ....CCTGG..G............G......                               2986172
96       3475137   .C......T..G.....CA....GG......T....                          3475102
96       6814330   ....C...T............T..CA.....                               6814300
96       7667111   .C.TG...T..G...........GG...........                          7667076
96       9076333   .....T..T......T........G..T....                              9076364
96       2621676   GT...G..T..G............GT.....G...                           2621642
96       6589922   ..G..G..T..G.......T...C........                              6589891
96       6982151   .A...G..T..GG..T.......TG....T..                              6982182
96       8330351   .A.AGG..T..G...T....T...G......                               8330321
96       9594958   .A....A.C...........T..GGA........                            9594925
96       156825    ........C..G...........GG..T.T......                          156860
96       871729    .A...GA.T..G......T.A..GG...........                          871764
96       1679681   .T.A.GC.T..G...........G....C..T..                            1679648
96       5621233   .AG..G..T..GA..........GG..G.....                             5621265
96       8759498   .C...G..C..G...........GG....A....                            8759465
96       6564243   .C..-...T..GG..........GG...........AGT.A...T.T...G.CA....T.  6564185
96       5835694   --.ATG..T..G.A..........G...........AGT.A...T.T.G.A.T.....T.  5835637
96       4993845   ........TT.G...........GG...........                          4993810
96       5619596   .C...G..T..G.........T..G...........                          5619631
96       11761     .C....A.T..G.........--T..GAT.......AGT.A...T.T..A..C.....G.  11704
96       855696    ..T..G..G...CCT....G..........                                855667
96       8700328   .C...G.CT..G............GT..........                          8700293
96       5636428   ..G..GA.T...............G..G.A...                             5636460
96       3674404   --.ACG..T..G...........GG.C.........AGT.A..AC.T...G.T.....T.  3674461
96       5480956   .....G..C..G...........GGC.........                           5480990
96       7025877   -....G..T..G.A.T.....A.GGA....C.......T.A.....T.G.A.A.....T.  7025819
96       5030046   .A....A.............................                          5030081
96       5691138   GC..G-..T..G.........T.GG...........AGG.A..CT.T..A..CA....T.  5691196
96       1070227   .C......T..G...........GG......A....ATG.A...T.T...A.CT....T.  1070163
                                      \                                        
                                      |                                        
                                  ACTTG
96       5662950   .C..-G..T..GA..........GG.....T...T.AG..CC.AT.T....T......T.  5662892
96       5713490   .C..-G..T..GA..........GG.....T...T.AG..CC.AT.T....T......T.  5713432
96       2608950   ..G..GA.T..............                                       2608972
96       3074164   CC...GTGG..G...T...........T...T..                            3074197
96       6958000   .T...G.GT....T.T.......G............                          6958036
                                     \                                         
                                     |                                         
                                     T
96       8370385   ..GA.G..G....A.....T...CT......                               8370415
96       3652065   .C.-.G..G..............GGC..........AGT.A...T.T...G.TA....T.  3652007
96       8107562   .T...G..T..G.......G..-G...G.T.......GT.A...T.T...            8107514
96       355572    .....G.GTG.GC.G...T...............                            355605
96       1654801   ..G.....T.....C......TG.G....                                 1654773
96       3161393   ...A.G.GT..G.................                                 3161365
96       5683575   ..G..GA.T...............G..G.A...                             5683607
96       3770246   ..T..GT.T......TG.T.T...G........                             3770214
96       5006498   .C.T.-..T..G.AG...A....GG...........AGT.A...T.TA..G.C.....T.  5006556
96       5463456   .C...G..T..G......T.T..GG........A..                          5463491
96       5095369   .C...GA.T..............G.....T..                              5095400
96       5848389   .C..G-..G..G...........GG......T....AGT.A...T.T...G.CA....T.  5848331
96       10045367  G..A....T..G....C..T....G....                                 10045395
96       1123496   ....TG..T..G.......                                           1123478
96       2825447   .....CC.T..G...........TGC.......                             2825479
96       4260245   .....G..T.C....T..                                            4260262
96       6448207   .A...G..T..G.......T...GG......A...                           6448241
96       8115892      .....T..G............G...........AGT.A...T.T...G.CA....T.  8115948
96       9812785   .....G.GT..G.TT...C.T..............                           9812819
96       3710567   .C.-.G..T..G...........GG....T......A.T.A...T.T...G.CA....T.  3710509
96       5667220   TC.-....T..G...........G.........T..AGT.....T.TT..G.T.....T.  5667162
96       3831026   .CC-....T..T.......T...G............AGT.A.C...T...G.CA....T.  3830968
96       7001520   .C.-.G..T..G...........GG...........A.T.CA..C.T...G.T.....T.  7001462
96       4979948   .....G..T.............T.G.......                              4979979
96       891653    .C.-.G..G..G...........GG...........AGT.A...T.T...G.TA....T.  891595
96       5625547   .ACA.G..T..G...........GG........A..AGT.A...C.....A.A.....    5625604
96       424339    .C.-.G..C..G..G......T.GG...........CTT.A...T.T...G.T.....T.  424397
96       5180145   .C.-.G..T..G...........GG....T......A.T.A...T.T...G.TA....T.  5180087
96       5656927   .....T..T..G............G..                                   5656953
96       6527209   .A..G...C..G...........G............                          6527174
96       10281870  .C.-.G..T..G.A......T...GAA.........A.T.A...T.T...T.CA....T.  10281812
96       223884    .C..G-..T..G.........TGGG...........AGT.A...T.T...G.TTT...T.  223942
96       3271898   .T.-..A.T..G.A.T..T.T..G....C.......AGT.A...T.....AAT.....T.  3271840
96       1321359   GC...G..T............                                         1321339
96       7151836   .C..G...CC.G...........GG........                             7151868
96       10816865  .T..GGT........A.CA..........                                 10816837
96       3240170   .CT-.G..T..C...........GG.........G.ACA.A.A.T.T...G.T..T..T.  3240228
96       3498570   .C.-.G..T..............CG......T....AGT.A.....T..AG.CA....T.  3498512
96       3426819   .C...G..T..G...........GGC.....                               3426849
96       4032083   ........T....A.T.....                                         4032063
96       4930645   .C.-.G..T..G.A....A....GTA.....T.....G..A...T.T...GTCA....T.  4930587
96       1685900   ..G...AATG.................A.....                             1685932
96       4985598   .....G..T..C...G...G....G.....                                4985627
96       6175408   .T..-G.....G............G.........T.AGT.AA..T.T...G.T.....A.  6175350
96       1525895   .C..-G..T..G...........GG...........AGG.A...T.T...G.TA....T.  1525953
96       7720321   .C..-G.G...G............G......T....A.G.A...C.T...ATCA....T.  7720263
96       8670563   .C..-G..T.G.........TG.G............AGT.A...T.T...G.T.....T.  8670621
96       6428496   .C..-G..G..G...T.......GG.........T.AGT.....T.T...G.CA....T.  6428554
96       3731493   .C..-G..T..G........T..GG...........A.T.A...T.T..AG.CA....T.  3731435
96       4302664   .A..-G..T..G...........TG....T......AGT.A...T.T...G.CA....T.  4302606
96       3288251   .C..-G..T..G...........GG........A..AGT.A...T.T..AA.T.....T.  3288193
96       7285209   CC..G-..T..G.........T.GG...........AGT.A...T.T...A.T.....T.  7285151
96       710779    .C..-G..T..G......A....GTT..........AGT.A...T.T...G.CA....T.  710721
96       5120009   .C..-G..T..G...........GG....A......AGT.A...T.T...G.CA....T.  5119951
96       7666258   .C..-G..T..G........T.GGG...........T.T.A...T.T...G.CA....T.  7666200
96       8293779   .C..-G..T..G...........GG....AC.....AGT.A...T.T...G.T.....T.  8293837
96       725743    ....-G..T..G.........T.GG......T....AGT.A...T.T...G.CA....T.  725801
96       1203615   .C..-G..T.CG...........GG......T....AGT.A...T.T...GACA....T.  1203673
96       1510062   .C..-G..T..G.........T.G.........A..AGT.C..AT.T...G.T.....T.  1510004
96       1725824   .T..-G..T..G.........T.GG....T......AGT.A...T.TT..G.T.....T.  1725766
96       3820635   .T..-GC.T......T.......GG...........ACT.A...C.T...G.CA....T.  3820693
96       4613188   .C..-G..T..G..C........GG..G.....T..AG..A...T.T...G.CA....T.  4613130
96       5300795   .T..-G.CT..G.........GGGG....T......ATT.A...T.T...G.T.....T.  5300737
96       7277919   .C..-G..T..G...T.......GG...........AGG.A...T.T...G.TT....T.  7277977
96       7582037   .C..-GT.T..............GG....T.A.A..AGT.T...T.T...G.T.A...T.  7582095
96       8768463   .T..-G..T..G..GT..A....GG........A..AGG.A...T.T...A.T.....T.  8768405
96       2648480   .C..G-..T..G..G........GG...........AGT.A...T.TA..GTT.....T.  2648538
96       3919748   .C..-G..T..GC.G........C.......A....AG..A...T.T..AG.CA....T.  3919690
96       4526841   .C..G...T..G...........GG..A....T...AGT.A...T.T...A.TA....T.  4526780
                        \                                                      
                        |                                                      
                       TT
96       8662411   .C...G..T...............G.......                              8662442
96       9421161   ...A.......G.................                                 9421189
96       4096908   .C..-...T..G...T....T.GGG......T....A.T.A...T.T...GTCA....G.  4096966
96       4578956   .C..-G..T..G.......T...G.......T.....GTGA...T.T...G.C.A...T.  4579014
96       9101645   .C..-G..TG.G...T.......GG......T....AGT.A...T.T...T.CA....T.  9101703
96       1127216   .T.C.G..T..G...........GG.C......A..                          1127181
96       3266692   .C..-G.AT..G.......TT..GG...........AGT.A...T.T...GTT.....T.  3266750
96       3813419   .C..-G..T..G........T..GG......T....A.T.A...T.T...G.T.....T.  3813477
96       7327280   .T..-T..T..G..C...AG...G........C...AGG.A...T.T...G.CA....T.  7327338
96       9529513   .C.-.G..T.C...T..A..T..GG........A..AGT.A...T.T...G.CA....T.  9529571
96       9880875   .C..-G..T..G......T.T..GG.....TA....AGT.A...T.T...G.T.....T.  9880933
96       10180443  .C..-...T..G..CT.......GGA........A.A.G.A...T.T...A.T.....T.  10180385
96       424642    ----.G..T.C...G........GG......G.AT.AGT.A...T..A..G.A.....T.  424587
96       1181965   ...A.G..G...........T..GG....                                 1181937
96       1555145   .A..-G..T..G....C.T.T..GG...........A...AT.CT.T...G.CA....T.  1555203
96       990351    .C..-...T..G.T.....G...GG....T.A..A..GG.A...T.T..AGT......T.  990409
96       3019166   GC.C.G..T..G...........                                       3019144
96       8928441   .C..-G..G..G............GAA....T.A..AGA.A..CT.T...G.T.....T.  8928499
96       472985    .C..-...T..G..TG.....A.GGA.....T....AGT.A...T.T...G.CA....T.  472927
96       7045395   .---....T..G........T...G...........AGT.A...T.T...GT.A....T.  7045339
96       7404449   .C..-G..T..G...T.......GGC..........AGT.A...C.T...G.CA....T.  7404391
96       7503580   .C..-GC.T..G........A..GG..G...T....A.T.A...T.T.G.G.CA......  7503522
96       9174563   .....G..T....C.................                               9174593
96       5140152   .C..G-..T..G...........G............A.T.....C.T..TG.T.....T.  5140094
96       998138    .C..G-..T..............GG............GT.T...T.T...G.CA....A.  998080
96       6537469   .C..G-..T..G...........GG...........A.T.A...T.T...G.C.....T.  6537411
96       6995543   .C..G-..G............T.GG...........AG..A...T.....G.T.....T.  6995485
96       3448926   .C..-G..T..G......C....G............A.T.A...T.T...G.CA....T.  3448984
96       6243455   .A..G-..T..G...........GG.........T.AC..A...T.T.....T.....T.  6243397
96       2490637   .C..G-..T..............GG...........AGG.A...T.T...G.CA....T.  2490579
96       919846    .C..-G..T..G........T..GG...........AGT.A...T.T...G.T.....T.  919904
96       1410764   .C..G-..T..G...........GG...........AGT.A...T.T..AG.T.....T.  1410822
96       3293177   .C..G-..T..............GG........A..AGG.A...C.T...G.CA....T.  3293235
96       5808206   .C...-..T..G...........GG...........AG..A...C....AGAT.....T.  5808264
96       2225522   .C..G-..T..G...........GG...........AGT.A...T.T...G.CA....T.  2225580
96       4351429   .A..-G..T..G...........GG..........CAGT.A...T.T...G.T.....T.  4351371
96       8143040   .C..G-..T.........T..T..............ACA.A..AT.T...G.TA....T.  8143098
96       9055402   .C..G-..T..............GG..T..G.....AGT.A...T.T...G.CT....T.  9055460
96       9285180   .AG.--..G..G...........GG...........AGT.A...T.T...G.CA......  9285237
96       1344047   .C..G-..T..G...........TGA...........GT.A...T.T...G.T.....T.  1344105
96       3177870   .C..G-..T..G...........GG...........AGT.AA..T.T...A.T.....T.  3177812
96       3859425   ....-G..T..G.......TT..GG...........A.T.A..AT.T...AT......T.  3859367
96       3960773   .C..G-..T..G...........GG......A....AGT.A...T.T...G.CA....T.  3960715
96       5406372   .C...-..G..G...........GG...........AGT.A...C.T...G.TA....T.  5406314
96       7006467   ....--..T..G.......T...GGA..........ACT.A...T.TAG.G.A.......  7006524
96       1210639   .C..G-..T..G...........G............AGT.A...T.T...G.T.....T.  1210581
96       1296353   .C..G-..T.GG...........GG...........AG..A...T.T...G.CA....T.  1296411
96       3540864   .C..G-..T..............GG....T......AGT.A..CT.T...G.T.....T.  3540806
96       6553968   .T..G-..T..C...........GG......T....AGT.A...T.T...G.CA....T.  6554026
96       7057691   .C..G-..T..G...........GG...........A.T.A...T.T...G.TA....T.  7057749
96       9944226   .C..-...T..G...........GG..T...T....A.T.A..AT.T...G.CA....T.  9944168
96       3549639   .C..G-..G..G...........GG......T....ATT..A..T.T...G.T.....T.  3549581
96       3760359   .C..T-..T..G..........TG............AGT.A...TTT...G.T.......  3760301
96       5440539   .C..-G.AG..G.........T.GG....T......AGT.A...T.T...G.T.....T.  5440481
96       5610707   ..-........GAC..C........T.....G..A.A.T.A..AT.....GT.A....G.  5610648
                          \                                                    
                          |                                                    
                          T
96       5615021   .C..G-.....G...........GG...........A.T.C...T.T...G.T.....T.  5614963
96       8788560   .C..G-..T..G...........GG.A....T....AGT.A...T.T...G.CA....T.  8788618
96       8925922   .A..G-..T..G...........GG....G.T....AG..A...T.T...G.CA....T.  8925980
96       2173988   .C..G-..G.GGG.......A..GG...........AGT.AA..T.T...G.T.....T.  2173930
96       6154027   .C..G-..T..G....C......GG...........ACT.A...T.T...G.T.....T.  6153969
96       7060792   .C..-G..T..G.......T...GG.C......A..AGT.A..AT.T...G.T......A  7060850
96       7381534   .C..G-..T..G..G........GG...........A.T.T...G.T...G.TA....T.  7381592
96       6756588   .TT.G-..T..G...........G.A..........AGT.A...T.T...G.CA....T.  6756646
96       7752507   .C..G-..T..G.........T.GC............GT.A...T.T..AG.CA....T.  7752565
96       3315868   CC..G-..G..G............G...........AGT.A...T.T...G.CA....T.  3315926
96       3591411   .....T..CC.....T..C.A..TG....                                 3591439
96       3733220   ..----..T....T.......T.GG...........AGT.T...T.T...G.T.....T.  3733165
96       7442201   .T..G-..T..G...........GG...........AGG.A...T.T...G.CA....G.  7442259
96       2507027   .T...G..T..G...........G.....                                 2507055
96       4141665   .C...G..T......T...T...........                               4141635
96       5298495   .C..G-..T..G...........GG.....C.....AGT.T...T.T...G.CA....T.  5298553
96       1073829   .T..G-..T..G.....G.....GG...........AGT.A...T.T...G.CA....T.  1073771
96       4041764   .C..-G..T..G...A.......GG.....G...T.AGT.A...T.T...A.CA....TT  4041706
96       354359    .C..G-..T..G...........GG...........AGT.A...T.T...G.CC....T.  354417
96       5320061   .C.TG-..G..G...........GG...........AGT.A...T.T...G.TA....T.  5320119
96       6753209   .T..--..T..G......A....GG......T....AGT.A...T.T...G.CA....G.  6753266
96       8855910   ------..T............T.GG.............T.A...T.T...G.CA....T.  8855857
96       6176337   .C..--.GTT.G......C....GG....T......AGG.A...T.T...G.CA....T.  6176394
96       1209140         ..T..G...........G............AGT.A...T.T...G.T.....T.  1209193
96       5908744   CAGC.G.CT..G...........                                       5908766
96       3443709   .C....-.G..G......T....GG......G....AGT.A...T.T...G.CA....T.  3443767
96       4615778   .C..G.-.T..G...........GGA...T......AGT.A...T.T...G.T.....T.  4615836
96       6176758   .C..G.-.T..G...T...T....G...........AGT.A...T.T...G.A.....T.  6176700
96       5038484   .A.A....T..............GG..T........A.T.A...TTTAG.A.T.....G.  5038544
                          \                                                    
                          |                                                    
                          G
96       3458949   .C..G-..C..............GG....T......A.T.A...T.T..AG.TA....T.  3459007
96       5196358   .C..---.T..G...........GG...........AGG.A...T.T...G.CA....T.  5196302
96       10320508  .C..---.T..............GT..A.......CAGT.....T.TA..G.T.A...T.  10320564
96       4672987   .C..-GC.T.GG...........GG...........A.T.A...T.T...G.CA....T.  4673045
96       5115216   .C..--..T..G...........GG....A......AGT.A...T.T...G.CA....T.  5115159
96       9327212   .T..-G..TG...A.T.......GG....T......AGT.AA..T.G...G.C.....T.  9327270
96       7360385   .C..GG..T..G...........GG...T.......AGT.A...T.T...G.A.....T.  7360325
                          \                                                    
                          |                                                    
                          A
96       750742    .T...G..T..G...........                                       750720
96       5589662   .C..G.-.T..G...........GG....T.TG...A.T.A..A..T...T.T.....T.  5589604
96       1728254   .C..G.-.T..G...T.......GCA...T.G.....GG.A...T.T..AG.T.....T.  1728196
96       10176025  .C..G-..T.GG...........GGT......T...AGT.A...T.T...G.CA....T.  10176083
96       1351098   .A....A.T..GG..T........                                      1351075
96       2229574   .C..G-..G..G...........GG....T......AGG.A...T.T...G.CA....T.  2229632
96       9055999   .C..G.-.T..G...T.....TGGG........A..A.T.A...T.T.G.G.CA....T.  9055941
96       8292742   .A..G.-.T.GG.A.........GG.....C.....AGT.A...T.T...G.CA....T.  8292684
96       7553170   ........TG--...T........G......T..GAAGG.A.....T...T.A.....T.  7553227
96       6844925   .C..G.-.G.........T....G.A.........CAGT.A..AT.T...G.T.....T.  6844983
96       8836987   G..........G...........GT....T.T....A.T.A..AT....A..A.....T.  8836927
                          \                                                    
                          |                                                    
                          T
96       8920570   ....C.A.-..C.A.....T...GG...........A.T.A...CTT...G.TA....T.  8920512
96       7514251   .C....-.T..G...........GG....T......AGT.A...T.T...G.T.....T.  7514193
96       3365811   .....G..T..GCA...A....-........                               3365782
96       1559515   .....TT....TGA.............------..A....TT..G......T.....G.A  1559569
                                            \                                  
                                            |                                  
                                            T
96       811991    .....GA.T..G....C..T....                                      811968
96       1548585   .C.TG.-.TG.G..C........GGA..........AGT.A...T.T...A.CA....T.  1548643
96       3399775   ...A....T..G...TA.A.....G...                                  3399748
96       7708342   .C...G..T..G..G.....TT.GG...T.....                            7708375
96       7232362   .-.C...G...............GG...........AC..A...T.T...T.T.....T.  7232422
                            \                                                  
                            |                                                  
                           TT
96       6759346   .....G..T............                                         6759366
96       2480869   TC..G.-....G...........GG......T....AGT.....T.T...G.CA....T.  2480927
96       1450633   ........T....T........                                        1450654
96       8258164   .T..C...T..G...........                                       8258186
96       1021597   ........T..G...........G..GA.A........T.AA.AC.T...T.A.....T.  1021536
                        \ \                                                    
                        | |                                                    
                        G A
96       7357881   .T...G..T..G.........                                         7357861
96       4199078   CAT..--.T..G...........GG...........ATT.A...C.C...G.T.....T.  4199021
96       841470    ....CT.......A...A..T..GG.......C...                          841434
                                          \                                    
                                          |                                    
                                          G
96       1125052   GTG..G..T..G....A.AG...GG...........                          1125017
96       3798868   .C.A.G..G.......C...T..                                       3798846
96       6439427   ........T.T.......A..T..                                      6439404
96       7000827            ..G...........GG...........AGT.A...T.T...G.CA....T.  7000877
96       4028956   .C...T.--..G...........GG.........T...T.A...T.T...G.T.....T.  4028899
96       5619975   .C..GG....G-...........GG...........                          5620009
96       7565064   .C...G..T............T.GG...........AGT.A...T.T.G.G.A.....T.  7565004
                            \                                                  
                            |                                                  
                            T
96       8924359   ..T..GA.T......T...T...                                       8924381
96       603639    .C...G..T..G.........T.G.....                                 603668
                          \                                                    
                          |                                                    
                          T
96       2601956   .C..GGT....C......A....GGA..........AGT.A...T.C...G.CA....T.  2601894
                             \                                                 
                             |                                                 
                           GTG
96       3198052   .....G.CC..T......A.....G..                                   3198078
96       6801032   ..CA...AT....C.......T...-........                            6801000
96       410386    .T.-------.G........TT.GG...........AGT.A...T.T...GTT.....T.  410438
96       6334154   ....GGC...--.......G...........A..TCA.T.C.G.TT....GTAA....T.  6334211
96       3234720   ......T.T..G.T.T...T...........                               3234750
96       1182623   .C..G-..T..G...........GG...........AGG.A...T.T...A.T.....    1182679
96       7715666   .C......T..G..........T.G......A....                          7715701
96       1090209   ...A.GA.T...............T..T.......                           1090243
96       1861501   ..TA.G.............                                           1861483
96       6815535   .C..G-..T..G.........T.GG...........A.T.A..AT.T...G.T.....    6815591
96       7942161   .C..--..T..G...........GGA...........GT..A..T.T...GAT.....    7942106
96       9373875   ..G..G...............T.C....C..                               9373845
96       2265916   .C..-------G...........GG...........AGT.A...T.T...G.CA....A.  2265968
96       919227    .A.....GT....A.A..T..                                         919207
96       3270064   .....G..C.--...........G.A.......A..                          3270031
96       3568924   .C...G..T..G............--.....A....AGT.A...T.TC..G.T.....T.  3568867
96       7758087   .....G..T.....                                                7758100
96       10659980  ........T..G....C......G..C..T.T....                          10659945
96       1342881   .TG..GA.T......T..A....                                       1342859
96       3120331   ..T.......GG...........                                       3120309
96       4485764   ......A.T..G.....A..A..TG.C....                               4485794
96       10270359  T.G.....T..G.........T..                                      10270382
96       4988902   .C..GG....G-...........GG...........AGT.A...T.T...G.C.....T.  4988960
96       3566408   ..C.G.T...G-...........GG..........GA.T.A...T.T...G.TA....T.  3566350
96       2614944   .A..GTT...G-............G...........AGT.A...T.T...G.CA....T.  2614886
96       6192628   ....TG.-----...........GG...........A.T.A...T.T...A.CA....T.  6192683
                    \                                                          
                    |                                                          
                    T
96       3062474   .C..GT.G..G-...........G...T........AGT.A...T.T...G.CA....T.  3062416
96       5608011   .C..--------G..........GG.A.........AGT.A...C.T...G.T.....T.  5608062
96       5616374   .C.AG.T...G-...........GG........A..AGT.A...T.T...G.T.....T.  5616316
96       10644821  .C....T...G-...T..T.T..GG...........AGT.A...T.T...G.T.....T.  10644879
96       5488860   .C..--------...........G............A.T.AA..T.T...G.CA....T.  5488809
96       820266    .CT.TTT...G-.............T.T..G.....AGT.A...T.T...G.CA....T.  820324
96       4224776   .C..G.T...G-...........GG...........A.T.A...T.T...TTCA....T.  4224718
96       8368035   .C..GTT...G-.........T.GG...........AGT.A...T.T...G.CA....T.  8367977
96       5857868         ..T..G...........G.............T......T.T...G.T.....T.  5857808
                                                      \                        
                                                      |                        
                                                TAGTAAG
96       8137903   .CG.---.T..G......T.................AGT.A...T.T...G.T.....    8137849
96       10821245  .C.A.G..----.A.....TA...G...........ATT.A...GAT...G.T.....T.  10821190
96       9516113   .C..G.T...G-...........TG..G..CT.....GTCT...T.T...G.CA....T.  9516171
96       9583935   ....T..CT..G...........                                       9583913
96       1033619   -...--------...T........G...........AGT.A...T.T...G.T.....G.  1033569
96       4149511   .T......T..C..........GC.....G...T..A.T.A...                  4149554
96       5529755   .....C...C...-...AA....GGA...........GT.A...G..A....A..G.CT.  5529814
                          \                                                    
                          |                                                    
                          C
96       1843720   .C.AG.T...G-...T......TTG...........A.T.A...T.T...G.CA....T.  1843662
96       6174348   .....G..T..G...T...                                           6174366
96       6199168   ......T.TC.........                                           6199150
96       3216628   .T......                                                      3216621
96       7409621   .....G.................GG..........                           7409656
                          \                                                    
                          |                                                    
                          T
96       5931570   G....G..-T.G....C......GG..A......G..G..A...G.......A.....    5931626
96       3781468   .C..-G..T..G.-.........GG......T....AGT.T...T.T...G.CA....T.  3781411
96       2022473   .....G..G......A....                                          2022492
96       3941612   .C..G.T...G-...........GG.G....T....                          3941646
96       9825655   ...A..A.T..G......                                            9825672
96       4448709   ...A..T.T.........TG.T..G.G......AAAA.T.A.........            4448659
                    \                                                          
                    |                                                          
                    G
96       7079046   .AG...A.G....A......                                          7079027
96       8009995   .CT.--..TT..............                                      8009974
96       1501439   .C...G..T............T...T.......                             1501472
                      \                                                        
                      |                                                        
                      A
96       2318935   ........T..G......-..T..GA...T....A.A...                      2318897
96       5947487   .C...T-....G...........G..CT...-....                          5947520
96       681572    .....T..G..C.......                                           681554
96       42535     .C...G.C....---........GG...........AGT....CT.T...A.T.A...T.  42591
96       5256243   G....G..T..G...T......C.C......A..                            5256277
                                      \                                        
                                      |                                        
                                      C
96       3849674   .......---------....T...GA.....T..G.A.T.A.......GAAT......T.  3849724
96       5841098   ...T....G.......G..-...C...T...A..G.AG..A.AAG..A...T......TA  5841156
96       7769168   ...A....G.........T.A............                             7769136
96       8973890   .....G...----.T........TGA.A........                          8973859
96       7605056   .C...G..T.......-..T...G............A.G.A...G.CC.AG.A.....T.  7604998
96       3466524   ....T...-G.........G......G.......TAA...A..C.....C.T...TC..A  3466592
                                    \ \                                        
                                    | |                                        
                                  AAG AAAATGA
96       4581611   .C...G..T..G........                                          4581592
96       6008082   ...............T..                                            6008065
96       2305368   T....G..T.CC..T...-.......                                    2305344
96       9722956   .A..G.-.T..G...-....AT..G.........A...T.A..AT.T..AA.CA....T.  9723013
96       9292576   ...A.......G......                                            9292593
96       486790    .C..T.T...G-...........GG...........AG......T.T...G.T.....    486846
96       1014388   G...----...T.A.........GG........A..                          1014357
96       3668263   ...A...AG.CC.A..........G....T.T....                          3668227
                                   \                                           
                                   |                                           
                                   T
96       9966631   ...-.GT.T..G...........GGT..........AGT.....T.T...            9966583
96       9530155   .T..--..TC..............G....T....                            9530124
96       2037384   .C..--..TG.G...........GG.C.........                          2037417
96       3510087   .C..--..T..............CT......                               3510115
96       3629032   ........T....TG....GT..TGA...A.....A.GT.A...T..A..GT.A....G.  3628972
                                                     \                         
                                                     |                         
                                                     C
96       3087818   ..T.....                                                      3087811
96       5925189   .....T............                                            5925206
96       6775812   ...T.G..G....C...----......T..CT...A..-...CA.......T......TT  6775868
                                                    \                     \    
                                                    |                     |    
                                                    G                     A
96       748106    .C..-G..T..............GG...........AG..A...T.T...            748154
96       4489019   .C..--..TG.........T...........T....                          4489052
96       7158406   .T.C.G..T..G............G...........                          7158371
96       1435661   TTG..G..T.....-.....T...G....T......                          1435695
96       6024789   .C..-G..TC.G...........GG...........AG..A...T.T...            6024741
96       8174116   .C..-G..T..G...........GG..T.T......AG..A...T.T...            8174164
96       8412821   .C..-G..T......T..T....GG...........A.T.A...T.T...            8412869
96       3155081   ........T....A..                                              3155066
96       3737731   ...                                                           3737729
96       5470212   .....G.CT......                                               5470198
96       9356421   ...A.....T.G.....                                             9356437
96       4295455   .C.-.T..TG..G.......T..G............                          4295421
96       10815821  .C..-G.CT...GA.........GG......T.A..A.T.A...T.T...            10815773
96       1566333         ..T..G...........GG............T..A...T.T...G.T.....T.  1566393
                                                       \                       
                                                       |                       
                                                 AGTAAGG
96       3118558   .C.T.GT.G........                                             3118574
96       4675990   .A....T...                                                    4675999
96       5108197   .C...G..G..G.....                                             5108181
96       8616177         ..T..G...........G.............T..T...T.T...G.CA....T.  8616237
                                                       \                       
                                                       |                       
                                                 AATAAGC
96       6992074   .C..--..T..G...T...T...GG...........                          6992041
96       2131953   .A......C....A.......T.C............                          2131989
                     \                                                         
                     |                                                         
                     C
96       4304655   .C..G.-.T..G...........GG...........                          4304689
96       4196469   .C..G-..T..............GGA.......A..AGT.....T.T...            4196421
96       3355729   .CCC.-..T..G...........GG...........AG..A...T.T...            3355777
96       5802218   .C..G.T...G-...T.......GG...........                          5802184
96       6441488   .C..G.-.T..G...........GTA...T..T...                          6441522
96       6302302   ....                                                          6302305
96       6519998   .....CA.T..G.A.T........G....T.T....                          6520033
96       7335267   .T..T-..T..G...........GG.A.C......CA...A...T.T...            7335219
96       1011815   .C.T.G..T..G.......TG...G..........                           1011849
96       5412001   .ACAGG..T..G......AA...TG..---..G...AGT.A...T.T...G.T.....T.  5411945
96       9624084   .....C..T..G...T........G...........                          9624121
                    \                                                          
                    |                                                          
                   TA
96       9776239   --..T.-.T..G.........T..G...........A.T.A...T.....            9776285
96       6209337   .....G..T..G.........................                         6209301
96       1574414   .T..-G..T..........-A...G...........AGT.A...T.T...A.CA....T.  1574471
96       3686187   .....G..T..............GG...........                          3686152
96       808226    .C..G-..T..G...........GG...........                          808192
96       8563173   .C..G-..C..G...........G.A..........                          8563139
96       1069013   .T..G-..T..G...........GG........A..                          1068979
96       9248261   .....--.T.........A..T.GG....TC......GT.A...C.T...            9248308
96       5620467   ...ATG.AG.....-T...G...T......C....A...                       5620430
96       8372936   .............A.....T......G.........                          8372971
96       3016026   .....G..T..G.A...CT....GG....T.G....                          3016061
96       8335074   .....G..                                                      8335067
96       420485    .C..-G..T..G....C..-....CA.....T....AGT.A...T.T..TG.C.....G.  420542
96       4123321   .T...-..T..GCA.GC......GG...........                          4123355
96       5527990   .C...                                                         5527994
96       4696823   .C..-G..T..G...........G............                          4696789
96       3398098   .C..-T..T..G...........GG..........                           3398131
96       3817836   .C.-.G.CT...........T..GG...........A.T.A...T..A..T.-.....T.  3817778
                                                                 \             
                                                                 |             
                                                                 T
96       1016810   .C..-G..T..G...........GG...........TGT.A...T.T...G.T....     1016754
                                      \                                        
                                      |                                        
                                      C
96       5059683   .C..-...T..G.......T...GG...........                          5059649
96       5064746   .C..-G..T.............GGG...........                          5064712
96       759735    .C..-G..T..G...........GG...........                          759701
96       5729832   .C..-G..T..G..G........GG......T....                          5729798
96       7099770   ...A.G..T..............G............                          7099805
96       4473952   ....-G..T..T.......T...GGC...T......                          4473918
96       6518920   .T..--..T..G...........GG...C......A.CT.....T.T...G.T.....G.  6518860
                                                            \                  
                                                            |                  
                                                          TAA
96       7552956   .C..-G..T..G.A.........GG...........                          7552922
96       1498410   .C..-G..G..G..........                                        1498430
96       3445886   .C.....C...                                                   3445897
                       \                                                       
                       |                                                       
                       C
96       3919441   ......T.C.T-...........GT...........                          3919407
96       8320762   .C..-G..T..G...T....T...G......T....                          8320728
96       7329244   .T..-T..T..G..........-.G.......T...                          7329211
96       1710885   .C...G..T..G........................                          1710850
96       831901    .T..-G..TT.G..........GGG.C.........                          831935
96       1351990   ..G..G..T..--...G..T....G......                               1351961
                                   \                                           
                                   |                                           
                                   A
96       3515964   ....TG..T.TG...........G.A........                            3515931
96       904627    ..CC....T..G.......A....G........C..                          904591
                         \                                                     
                         |                                                     
                         G
96       6522996   .C.-.G..T..G............G...........                          6523030
96       4184675   .C..G.T...G-............G..T.T......                          4184709
96       2175190   .T..G.T...G-...........GG...........                          2175156
96       4535146   ..----.CT...........T........T....AA.TT.A...T.......A.....G.  4535202
                                                     \                         
                                                     |                         
                                                     T
96       6753752   .C..T.T...G-.......T...GG...........                          6753786
96       7359712   .C..G.T...G-...........GG.C.........T.A.A...T.T...G.CA....T.  7359652
                                                       \                       
                                                       |                       
                                                      AG
96       2767172   ---.....T..G.......T.T.G............                          2767140
96       5688692   .....G..T..G.C....A....G............                          5688657
96       1828451   GC..GG....G-...........GG...........                          1828485
96       3290198   TC..G.T...G-.........T..G...........                          3290164
96       5188655   .C.AG.T...G-...........CT...........                          5188689
96       7193373   CCT.GG..G.G-...........GG...........                          7193339
96       5557521   G..A.GA.T........CT............                               5557491
96       5689444   GC..G.T.G.G-............G.........                            5689476
96       8671792   .C..G.T...G-...........GG......T..                            8671760
96       9695288   .C...G...............T..G....                                 9695317
                               \                                               
                               |                                               
                               A
96       4230409   ....T...TC.G.C....A.A..GG......G....                          4230373
                     \                                                         
                     |                                                         
                     T
96       5326556   .C.A..T...G-.A.........GG...........----A..A..T...A.T.....T.  5326502
96       7818567   .....G..                                                      7818560
96       7879348   .....G..                                                      7879341
96       9641254   .C..TG..T..G.....A.T...GT...........                          9641219
96       3423111   .C.-T...T..G...T..T.GAGGG...........                          3423077
96       6376060         ..T..G...........GG...........A.T.A...T.....G.T.....T.  6376000
                                                                  \            
                                                                  |            
                                                            AGTATCT
96       1147381   ..........GG...T.......GG...........                          1147345
                          \                                                    
                          |                                                    
                          T
96       4360247   T..AG.T....--........-.........G.CG.ATT.A...G......T......T.  4360303
96       10731676  ..-.G...T..G........T..GG....                                 10731649
96       972878    .C..GGC...G-........TA.G............                          972912
96       6500121   .C..G.T...G-...........GG...........                          6500155
96       9936520   ..-..G..C..............GT.........                            9936488
96       3563704   .C.-.G..T..G.A.........GG......T.T..A.G.A...                  3563746
96       7036568   .C..G.T...G-...........GG........T..                          7036534
96       8987165   GC..G.T...G-...........GGT.....T....                          8987131
96       1195904   .....G..TGGG...T...T.......T.T....                            1195871
96       3374136                       ..............G.AGTTA..A.A...A..CA....TA  3374175
96       4324007   GA.....                                                       4324013
96       862356    .C..-G..T..G...........GC...........A.G.A...                  862314
96       1056393   .C..-G..T....T........-.G...........AGT.C...C.T...G.CA....T.  1056336
96       557233    ....                                                          557236
96       5201679   .C..-G..T..G.....CT....G............A.T.A...                  5201637
96       7188691   .C..-GT.T..G.......T..-.G........                             7188661
96       3801785   .C..GGT....G......T....GG......T....                          3801821
                            \                                                  
                            |                                                  
                            T
96       6542379   ...A.......-............G........A..A.T.A......               6542424
96       8328314   T..A....T..G.A.--.T.T..G..........                            8328345
96       3102806   .....G..                                                      3102813
96       7044810   .....G......GTT.......-.G......T..                            7044845
                          \  \                                                 
                          |  |                                                 
                          C AG
96       6046106   .T..G-..T..............--...........C.T.A...T.T...G.TA....T.  6046162
96       4595038   .C..G-..T..G...........GG...........AGT.....                  4595080
96       339210    .C.-.T..T..-.........T...............GT.A...T.T...            339257
96       6095015   ........T---............G.C....                               6094988
96       3086901   .C..GG..-..G...........GG..........                           3086868
96       7314164   CT..GG..-..G...........G......                                7314136
96       1054001   ...A.G.....GC.T...T.....G.........                            1054035
                          \                                                    
                          |                                                    
                          T
96       5815223   .TG.GG..-T.G.......TT..GG...........                          5815189
96       6201412   .C..G-..T..G...........GC...........A.G.A...                  6201454
96       7875265   .C..G-..T..G...........GG...........AG..A...                  7875223
96       1864413   T...TG..T..G...........TTT.....T...                           1864379
96       7545581   G...GTC.-..G..T........GG......T.....                         7545616
96       8752391   ...CC...T..G...T........G...CT.......                         8752355
96       359108    ...C....-C.........T...G.........T..                          359142
96       4469066   ...A.G.G...GG..........C.....                                 4469037
                            \                                                  
                            |                                                  
                            T
96       9118007   .C..G.T...G-...........GG........A..                          9118041
96       3960579   .....T..T..                                                   3960569
96       336887    TC.....--.TG.......TG..GG........                             336917
96       818405    ....GG..T....T..                                              818390
96       3466302   .......CT..G......A...G.............                          3466267
96       8658469   .C..GG..-.......--.....                                       8658450
96       352412    G...--.....G...............                                   352388
96       4218185   ....-G..C..G...........GG.........                            4218217
96       3625238   .C..-G..T..GG..........C............A.T.A...T.T...G.T......A  3625305
                                            \                                  
                                            |                                  
                                    TAGGCAAGG
96       7331504   ..CAGG..T..G............G....T......                          7331469
96       7309905   .A...G..-..G.......T....GA.......A..                          7309939
96       17567     .C..--.GT..............GG......T....                          17600
96       1307643   ...C.G.GT..G...........GG...........                          1307678
96       5100346   ...CGG..T..G.........T.TCA..........                          5100311
96       76699     ....------.G........T...G....T......A.T.A...G.....T.A.......  76753
                                                                  \            
                                                                  |            
                                                                  G
96       1036694   ..CAGG..G..G......T....GG...........                          1036729
96       5024261   .ACA.TA.T..G...........GG...........                          5024296
96       5663740   ..CAGG..G..G.........T.GG...........                          5663775
96       3583715   .AT.CG..T..G...TG......GG...........                          3583750
96       4899355   .A........G.-...C......GG.CT....T...                          4899390
                         \                                                     
                         |                                                     
                         C
96       5584928   ..G..G..T..G...........GG.........T..T..T...T.T...A.T.....T.  5584862
                                                     \                         
                                                     |                         
                                               TTAGTAA
96       3538708   ..TT....-----..........G.......A....                          3538678
96       4589342   .C..-G..TG.GG.......T.-.G......T....                          4589375
96       4653570   ...C.G.AT....A..........G......T....                          4653535
96       6134103   .....G.--..GA..........C.........                             6134133
96       433365    ....---.T..G...........GG...........C.T.A...                  433325
96       3071501   .AT.GG..T.GG..........                                        3071522
96       4808758   ..CAGG..T.GG.......--.TG.....T......                          4808725
96       7363328   .CTAGG..T...........T...G.A.........                          7363363
96       9316027   .....--...G.........T....A...T.G....                          9315991
                             \   \                                             
                             |   |                                             
                             C  CA
96       1109180         ..T..G..C.........G............TT.A...T.T...A.T.....T.  1109120
                                                      \                        
                                                      |                        
                                                TAGTAAG
96       3646478   .....                                                         3646474
96       5812151   ........TC.G..T..CT.....GC.....A..                            5812184
96       10362852  ......C.G......T...A......C..                                 10362824
96       3787880   .....--G...G...T.....A............T...A...G.GG.A...T......T.  3787938
                                                       \                       
                                                       |                       
                                                       A
96       9953425   .C..C.-.T..G.......T................                          9953391
96       5155334   .T..G.-.T..............GG..........                           5155301
96       7574493   .C..G.-.T..G.T..........G...........                          7574459
96       3767498   ..CAGG..T..G...........GG...........                          3767533
96       6214643   .C..G.-.T..G...........GG...........                          6214609
96       777376    ....--..C..G...........GG....T......                          777343
96       1061030   .C..G.-.T..G...........GG....T......                          1060996
96       3068786   .C....-.T.TG......A....G...T........                          3068820
96       5318781   ..CAGG..T..G......A....GG...........                          5318816
96       5964668   .A..GG..T..G...........GGA..........                          5964703
96       5805894   ........T..G..G.........G..                                   5805864
                       \                                                       
                       |                                                       
                    CAGA
96       8164939   .C...................T.G.A.......                             8164906
                           \                                                   
                           |                                                   
                           T
96       9339408   .A...G..T..G...........GG...........                          9339443
96       585006    .C..G.-.T..G..........-...AT........---.....T.T...A.T.....T.  585061
                                                            \                  
                                                            |                  
                                                            T
96       3671358   ..CAGG..T..G...........G.....T.T....                          3671323
96       4976894   .C..G.-.T..G.........T..G....T.T....                          4976860
96       5731813   .C..G.-.T............AGGG.........                            5731781
96       3162607   .A...G..T..G......T.....G.........                            3162640
96       7841821   .C....-.T..G........                                          7841803
96       2303444   .C..G-..T..G...........GG....A......                          2303478
96       3477621   .......-----............G....T......                          3477651
96       7311135   .ACA.G..T..G.........T..G......G...                           7311101
96       10660838  GC..C.-.T..G...........GGT.....T..                            10660870
96       3826229   ...T...--..C.A..........G....                                 3826257
                      \                                                        
                      |                                                        
                     TG
96       3921465   .....                                                         3921469
96       8629423   GC..G.-.T..G...........TG..G...                               8629452
96       5613921   .C..G.-.T...........                                          5613903
96       6475929   .C..G.-.T..G.....C....                                        6475909
96       3108964   ..----..T..G......                                            3108977
96       3551141   GC..G.-.G..G.A.G..TT...GG...........                          3551107
96       5350070   ..CA....T..G...........CG.A.........                          5350035
96       5749439   .AT.GG..G..G...T.......TG...........                          5749474
96       1572132         ..T..G...........GG............T..A...C.T...G.C.....T.  1572192
                                                       \                       
                                                       |                       
                                                 AATAAGA
96       6386360   ------..G..G...........GG...........                          6386389
96       9002203   .C..G.-.T..G........T..                                       9002182
96       9637841   .T.A...G.CTG...T.......GG...........                          9637806
96       353343    .C..TG.---.G..........G.G...........----A...T.T...G.T.....T.  353395
96       1557072   .C..G.-.TG.G...T...T...GG....                                 1557099
96       4769119            ..G.........................T..A...T.T...T.T.....T.  4769174
                                              \       \                        
                                              |       |                        
                                             CA     TAG
96       6551188   .TT..G..T..............G............                          6551223
96       9184809         ..T..G.......G....G............T..A...T.T...G.CA....T.  9184869
                                                      \                        
                                                      |                        
                                                TAGTGAG
96       7386585   .ACA....T.........T....G..........                            7386618
96       1237144   .C..G-..T..............G............                          1237178
96       1551585   .C..G-..T...............G...........                          1551619
96       4154257   .C..G-..T..G............G...........                          4154223
96       6163405   .C..-...T..G............G.....G...G..                         6163370
96       2555138   ....G......G...........GG........                             2555172
                         \                                                     
                         |                                                     
                        TT
96       8706521   .C...-..T..............GG............                         8706486
96       10672893  .C..G.-.T..............GT...........                          10672927
96       3050970   .CT.G-..T..G......A.................                          3050936
96       3958046   .T..G-..T..G...........GG...........                          3958080
96       763955    ...T.G..T....T...C.T..............                            763988
96       6515772   .T...-..C.GG...........GG.........                            6515804
96       440577    .C..G-..T..G...........G............                          440543
96       1440215   .T..G-.....G...........GG......T....                          1440181
96       3596890   .A..G-..T..G...........GG...........                          3596856
96       3598476   .C..G-..TC.G...........GG...........                          3598442
96       4167768   .C..G-..T..G...........GG...........                          4167802
96       4447450   .C...-..T..........T...GG...........                          4447416
96       7941455   .C..G-..T..G............G....-......ACA.A...T.T..TA.A.....T.  7941512
96       8532480   .C..-...T..G..........C.G..........                           8532447
96       9972408   .C..G-..T..G.........T.G............                          9972374
96       858870    .AC.GC..TC.G...........GG..........                           858904
96       5506761   .C..G-..T..G...........GG..........                           5506728
96       6072594   .C..G-..GG........C....G...........                           6072627
96       9098022   .TG.C.-.T..G...........G.....T......                          9098056
96       493293    .C..G-..T..G............G.........                            493261
96       765523    .C..G-..T..G......C.....G...........                          765489
96       1822151   .C..G-..T..G...........G...T.TC.....                          1822185
96       3783300   .T...G..T..............TG.........-.C..T...---.....A.A....T.  3783245
96       4158966   .C..G-..T.GG...........GG...........                          4159000
96       5156749   .C..G-..T..G........T..GG...........                          5156715
96       6160327   .ATA.G.CTG.G...........G..........                            6160294
96       7536223   .C..G-..T..G...........GG...........                          7536257
96       8881896   .C..G-..T..G...........GGA.A.......                           8881929
96       1469168   .CG.G-..T..G.......T....G............                         1469133
96       3016965   .C..G-..T..............GG......T..                            3016933
96       4219507   .C...-..T..G...........G...                                   4219482
96       7059694   .A.C.G..T..G.......T...GG...C.......                          7059730
                        \                                                      
                        |                                                      
                        G
96       7123064   .C..G-..T........CAT...GG............TT.A...T.T...G.T.....T.  7123005
                                                       \                       
                                                       |                       
                                                       A
96       1415828   .C..T-..T..G...........GG...........                          1415862
96       1522460   .....--.T......T........                                      1522438
                                     \                                         
                                     |                                         
                                     G
96       3361050   .C..G-..T..G...........TG...........                          3361016
96       4118741   .C..G-..T..G........T..GG...........                          4118707
96       7187776   .C..G-..T..G...........GG...........                          7187742
96       8000496   .C..G-..T..T...........GG...........                          8000462
96       9332994   .C..G-..T..G.A.........GG...........                          9332960
96       3314764   .C..G-..G..G...........GG..........                           3314797
96       8763283   TC..G-..T..G...........G........                              8763253
96       10286952  ...-....T..GG.C...TT.T..GT.......                             10286921
96       10589116  .C..G.-.T..G...........GCA.......A..                          10589150
96       3576745   GC..G-..T..G...........GG....T.T....                          3576779
96       3833178   .C..G-..T..G...........GG.........                            3833146
96       3882852   .C..G-..T..G...........GG....TG.....                          3882818
96       4137321   .CG.G-..T..G......C....GG...........---.....T.T...G.T.....T.  4137265
                                                             \                 
                                                             |                 
                                                             C
96       4527367   .C..G-..T..G..GA........G...........                          4527401
96       7209186   .C..G-..T..G...........GG......                               7209215
96       8829143   .A..G-..G..G..........TGG...........                          8829109
96       871185    .TG..-..T..G...........GG....A...                             871154
96       4860442   .A..-G..T..G...T......T.G.......                              4860412
96       5464110   .C..G-..T..G..G........G...........                           5464143
96       4624422   ...                                                           4624420
96       6165021   .AT.GG..T..G.A.T.......GG....TG....                           6164987
96       6987600   .C..C--.T..G............G.......G...                          6987567
96       8546039    ....GA....G........................                          8546005
96       9368750   ..----..T..G...........GG.....                                9368725
96       3877764   ....-G..T..............GG...........                          3877730
96       4117244   .T..-G..T..G...........G............                          4117210
96       3565800   .C..-G.....G......T....GG...........----A...T.T...G.T.....T.  3565854
96       426834    .C..-G..G..G.......G...G............                          426800
96       1774991   .C..-G..T..G...........GG...........                          1774957
96       3079798   .C..-G..G..G...........GG...........                          3079764
96       3202029   .C..-T..T..G...........G............                          3202063
96       3616773   .C..-G..T..G...........GG...........                          3616807
96       6457995   .C..-...T..G...........GG..T........                          6458029
96       7651116   .C..-...T..G........T..GG...........                          7651150
96       8477706   .C..-...T..G.......T....G...........                          8477672
96       3847137   .C..-G..T..G.......T....G.........T.---.A...T.T...GTA.....T.  3847192
96       9404597   .C.-.G..T..G......-.....G...........                          9404564
96       883405    .C..-G..G..G...........GG...........                          883439
96       1220818   .C..-...T..G.A.........GG...........                          1220784
96       3860820   .C..-...T..G...T.......GT...........                          3860854
96       4039453   ..CA.G..G..T...........G..........                            4039420
96       6514831   .C..-...C..G...........GGC..........                          6514865
96       7031237   .C..-G..T..GG..........GG...........                          7031271
96       7389353   .C..-G..T..G.......T....G...........                          7389387
96       874949    .C..-G.....G.......A................                          874914
                                          \                                    
                                          |                                    
                                          C
96       1156695   .C..-G..T..G...T.......GG..........                           1156662
96       3158769   .C..-G..T..G...........GG..........                           3158802
96       3536302   .C..-G..T..G...........GG..........                           3536335
96       3794168   .C..-G..T..G...........GG..........                           3794201
96       4579326   .C..G-..T..G...........GGCA..........TA....--.T...G.T.....T.  4579269
                                                       \                       
                                                       |                       
                                                       A
96       4961447   .C......T..G.......-...GG..............-....T.TA..G.T.....T.  4961508
                         \                    \                                
                         |                    |                                
                        TG                   CA
96       6354183   .T..G-..T..G...........GG...........                          6354149
96       8169130   .-.C.G.....C...........GGA..........                          8169164
96       3481145   .C..--.GT..G...........GT..T........                          3481112
96       10564456  .C..--..T..G.......T...GT...........                          10564489
96       392346    .C..-GC.T..G...........GG...........                          392312
96       457066    .C..-G..G..G...T.......GG...........                          457100
96       1090499   .C..-G..T..G...........GGA..........                          1090465
96       1330004   .T..-G..T..G..C........GG...........                          1329970
96       1417199   .C..-G..T..G......C....G.A..........                          1417165
96       1472103   .C..-G..T..G.......G...GG......T....                          1472137
96       1593384   .C..-G..T..G...........GG........A..                          1593350
96       3301555   .C..-G..T..G...........GG...........                          3301521
96       3652805   .C..-G..T..............                                       3652826
96       5037306   .C..-G..T..G.......T...GGA..........                          5037340
96       5341314   .T..-...T..G...........GG........A..                          5341348
96       5637962   .T..-G..G..G.......T...GG...........                          5637996
96       6208164   .C..-...T..G......A.T..GG...........                          6208198
96       6372748   .C..-G..T.....G.....T..GG...........                          6372782
96       7030229   .C..-GT.T..G............G........A..                          7030195
96       7321188   .C..-G..T..G...........GG...........                          7321154
96       8645430   .C..-G..T..G......A....GG.......T...                          8645464
96       9903004   .A..-G..T..G...........GG....T......                          9903038
96       41065     .C..-G..T..G....C......GGA.T.........                         41100
96       193854    .C..-G..T..G.......T...GG....T......---.A.....T...G.CA....    193907
96       425783    ..GT---.T..............GG......G....                          425815
96       842429    .C..-G..T..G........TT.GG............                         842394
96       2599746   .C..-G..T..G...........CG.C........                           2599779
96       3154390   .C..G-..T..G.......T...GG...........                          3154356
96       4017620   .C..G-..G..G...........G.....T......                          4017654
96       4210730   .C..G-..T.TG.........T..............                          4210696
96       279041    .C..-G..T..G..........-.G...........                          279008
96       428830    .C..-GC.G..G...........GG...........                          428864
96       552335    .C..-...-T.G...........GG......T....                          552302
96       567550    .C..-G..T..G........T..GG...........                          567516
96       763020    .C..-G..T..G...........GG.........                            763052
96       1347266   .C..-...C..G......T....GG...........                          1347300
96       2720387   .C..-G..T..G...T......TGG...........                          2720353
96       3382451   .C..-G..T..G............G.....G...                            3382419
96       3623677   ..CAGG..T..G...........GG......T..                            3623710
96       5166704   .C..-G..T..G...........GGA........                            5166736
96       5204633   .A..-T..T.TG...........GG.........                            5204601
96       5904647   .T..-G..T..G...........GG.....G.....                          5904613
96       6413842   .CT.-G..T..............GG......                               6413813
96       6448540   .C..-...T..G...........GG......                               6448569
96       7181809   .C..-G..T..G...........GG....G.A....                          7181775
96       7758329   .C..-G..T..G..........-.G..--.......AGG.A..A..T...G.AA....T.  7758384
96       8608916   --...G..T..C.AC........GG...........                          8608883
96       1106592   .C..-GT.T..G.......T.T..T........                             1106623
96       3219227   .C..G-..T..G...........G.........A..                          3219193
96       3895257   .C..-...T..G.....G.....GG.....                                3895229
96       4597841   .C..G-..T..G.......T...GG...........                          4597875
96       5114313   .T..G-..T..G...........GG..T........                          5114279
96       6212547   ..G.G-..T...........T..G..........                            6212579
96       7055477   ....G-..T............T.GG........A..                          7055511
96       577627    .T..-G..T..G.....C.T...GG...........                          577591
                                          \                                    
                                          |                                    
                                         GG
96       1733422   .C..G-..T.............T..                                     1733399
96       3405990   .C..-G..T.....GT.....T.GG.........                            3405958
96       4121351   .C..-T..T..GA..........GG.........                            4121383
96       4648709   .C..G-..T..............GG..........                           4648676
96       5723752   .AT.GG..T..G............G......                               5723722
96       6760595   .T..-G..T..G...T.......GG....G....                            6760627
96       7355449   .T..-G..T..G......T....G...AG.....                            7355417
96       8939468   .C..-G..T..G.....A.....GGA.....T....A.T.A...T.T...G.CA....T.  8939527
                                                         \                     
                                                         |                     
                                                         G
96       9827578   .T..G...T..G...........G............                          9827542
                     \                                                         
                     |                                                         
                     T
96       9830223   ..CAGT..T.GG..G.........C......T..                            9830190
96       308971    .C..-G..T.........                                            308987
96       579033    .C..-G..T..G...........GCA..........                          578999
96       988829    .C..-G..T..G...T.......GG........                             988798
96       1584767   .C..-G..T..G...........GG...T..                               1584796
96       3736527   .C..-G..T..GA..T...A...GG...........                          3736493
96       4115471   .C..-GT.T..G...........GG......                               4115500
96       4406946   ..-.T.A.T..G.......A.....A.....                               4406975
96       4536193   .C..-G..T..G.....C.....GG......G....                          4536227
96       5161850   .C..-G..T.TG...T.CA.....G..G........                          5161816
96       6194552   .C..-...T..G...T...T..C.GA...A...A..                          6194586
96       7393533   .C..-TT.T..G........T..GGT..........                          7393567
96       7533585   .C..-G..T..G......A....GG...........                          7533551
96       7552210   .C..-G..T..G...........GG..A........                          7552176
96       9205189   --......TT.GC.......T...G........A..                          9205222
96       9969531   .C..-...T..G.A.........GG......T....                          9969497
96       1891322   GC..G-..T..G...........GG...........                          1891288
96       4152701   .C..G-..T..G.......G...GG...........                          4152735
96       5536242   .T..-...T..G..G...A....G.A.....T.....                         5536207
96       10821405  .C..-G..T..G.AG...AT...GG........A..T.A....--.T.....T.....T.  10821347
                                                       \                       
                                                       |                       
                                                      AG
96       3677884   .C..-G.CT..G...........GG........A..                          3677918
96       3705626   .C..-G..T..G...T..T....GG......T....                          3705660
96       4363566   ....--..TGC..A.......                                         4363548
96       4482495   .C..-G..T..G..G......                                         4482514
96       5175881   .C...G..G..G...........GG..--.C...T.AC..A...T.TA..G.T.....T.  5175824
96       6904535   .C..-G..T..G.....CA....GT......                               6904506
96       9376304   .C..-G..T..G..C......T.GG....T...A....AGT...T.T...G.T.....T.  9376244
                                                       \                       
                                                       |                       
                                                      AG
96       367897    .C..G-..T..G...........GG......T....                          367863
96       1055316   .C..-G..T..G...T.......                                       1055337
96       3265379   .C...TT.T..G.......T...                                       3265356
                        \                                                      
                        |                                                      
                        T
96       5178475   .C.TG-..T..G...........GG..T........                          5178441
96       7725703   .C..-G..T..G......T.T..G...T..                                7725731
96       9931376   .C..G-..T..G...........GGT.A........                          9931342
96       660545    --.AC...T..G...T.......GG....T.T....                          660578
96       7329988   .CT.-G..T..G.....C.T....G....                                 7330015
96       7616556   .---T...T..G...........                                       7616575
96       4093664   .C.-....T..G...........G.........A..                          4093698
96       4516635   .C.-.G..T..G............G...........                          4516669
96       2394645   .C..-G..T..G...........GG...........                          2394611
96       4391168   .T..-...T..G...T.......GG...........                          4391202
96       9615615   .T..-T..T..G...........GG...........                          9615649
96       1012041   ...-.G.....G.......T...GG........C..                          1012075
96       1130036   .T..-...T..G...........GG.......                              1130006
96       6849048   .C.-.G..T..........T...GG...........                          6849014
96       980931    .C..-G..G..G......C....GG...........                          980897
96       5636719   .C..-T..T..G...................A....                          5636753
96       5683867   .C..-T..T..G...................A....                          5683901
96       6106577   ...C...C...GGC.......A..G.......                              6106608
96       6268935   .C.-.G..T............T.GG...........                          6268970
                                               \                               
                                               |                               
                                               A
96       8557222   ....-G..G.GG............GC..........                          8557188
96       961762    .C.-....C.GG.A.........GG............                         961797
96       3878307   ....--..T.C........                                           3878291
96       3884073   ..---.....G.-..........                                       3884091
96       5149790   .C.-.G..T..G....C......GG...........                          5149756
96       5717277   .C.-.G..T..G...........GG........T..                          5717243
96       7601212   .C.-.G..T..G.T.........GG...........                          7601178
96       371025    .C..-...T..G..T....T...GG...........                          370991
96       406421    CC..-G..T..G.........T.GG...........                          406387
96       4511018   .C..-G..T..G...........GGT..........                          4510984
96       4656909   .C..-G..T.TG.........T.GG...........                          4656943
96       6464872   .C..-...T..GC..........GG...........                          6464838
96       6490473   .C.-.G..T......TG......GG..........                           6490506
96       7004919   .C.-.G..T..G............G...........                          7004884
                                           \                                   
                                           |                                   
                                           G
96       8596426   ...-.T..T..G...........GG............                         8596461
96       8837158   .C..-G..T..G...........G.......                               8837129
96       373142    .C.-.G..TG.G...........GG.....C.....                          373176
96       7590068   .C.-.T..T..G.........AGGG...........                          7590034
96       8996528   .C.-.G..T..G...........GG........A..                          8996494
96       4313063   .C..-G..T..G......-T...G............                          4313096
96       8848880   .A..-G..T..G...........GG.......T...                          8848914
96       9171828   .C..-T..T..G......-....GG...........                          9171795
96       9646100   .T..-G..T..G.........A.GG...........                          9646134
96       1492424   .A..GG..T.GG...........GG.....GT....                          1492388
                      \                                                        
                      |                                                        
                      T
96       6038143   .C.-.G..T..G.....CA....GG...........-.G.......T...G.AA....T.  6038084
                                                            \   \              
                                                            |   |              
                                                            T   T
96       4655305   .C.-.G..T..G.A.........GG..TG.......                          4655271
96       5246428   ...C.G..T....A.........                                       5246406
96       7650134   .C.-.G.GT..G.......G...GG...........                          7650168
96       8663730   .AT.GG..T..G...........GG........                             8663698
96       1232008   .A.A....C....A....TA....G........                             1231976
                   \                                                           
                   |                                                           
                   A
96       2636163   .C..-G..C......T......TGG..T........                          2636129
96       4347051   .T..-GT.T..G......A....GG..T...G....                          4347085
96       10448714  .C..-G..T..C........T..GG......T....                          10448748
96       3265569   .....G....GG....C......GG......                               3265599
                   \                                                           
                   |                                                           
                   AG
96       3367839   .C.-.G..T..G............TAC.........                          3367805
96       3640235   ...-.G..T..G...........GGA..........                          3640269
96       4875259   .C.-.G..T..G...........GG......                               4875288
96       5664767   .C..G-..T..G.A......T..GG...........                          5664733
96       5715337   .C..G-..T..G.A......T..GG...........                          5715303
96       6840876   .C.-TG..T..G...T.....A..G.C....                               6840905
96       3652480   ..-..G.CC....AG.....T...                                      3652458
96       4095967   .C..-G..T..G.....C...G..G......T....                          4095933
96       4618995   .....G..--T....T........G..T....                              4618966
96       5608209   ..                                                            5608208
96       3523925   ...A.G..G......T..A......C.....                               3523895
96       3916236   .C.-.G..--T...G....T...G.......T....                          3916268
96       4413290   .-...--.T..G.A.T....TT.G.......                               4413263
96       6555959   .-.....                                                       6555954
96       8694028   ....-G..TG.GCA................                                8694056
96       2538503   .C.-.G..T..G...........GG...........                          2538537
96       3874802   ...-.G..T......T........G......                               3874831
96       4151966   ----....T..G...........GG...........                          4151935
96       9211225   .C.-.G..T.........................                            9211257
96       9417274   .C.-....T.......C...................                          9417308
96       1575958   .C.-.G..G..TG..........GG...........                          1575992
96       10675737  .C..-...T..G........T..GG...........                          10675703
96       5222002   .C.-.G..T..G...........GG........                             5222033
96       8283259   ..---...T.T..........A.G...A....T...                          8283291
96       6881733   .C.-.G..T........G.....G.A.....T....                          6881767
96       546503    .C.-.G..T..G...........GG.C..T....                            546471
96       561677    .......AG..G...........T.A.....                               561643
                        \                                                      
                        |                                                      
                     GATG
96       1231140   ----G...T..G...........GG...G.......                          1231109
96       3164898   ..-..G..--TG............GA.....T..                            3164928
96       5633841   .C..---.T..............GGA..........                          5633809
96       3355468   .C..-G..T..G...T.......GGA..........                          3355502
96       3628671   .T..G-..C..G...........GG.......                              3628641
96       4995564   .C..-G..T..G........T..GG...........                          4995530
96       7586401   TT...-..T..G..GT.......GG............TT.....T.T...G.CA....T.  7586342
                                                       \                       
                                                       |                       
                                                       A
96       1274208   .C..G-..T..G...........GG...........                          1274242
96       2998941   .....G..G..GA........T..GT.....                               2998911
96       3305834   .....G..T.G..........                                         3305854
96       6047878   ----G...T..G...T..A....GG......T....                          6047847
96       9299100   .C.-.G..C..C...........GG......T....                          9299134
96       3057685   -...C.--------.......................                         3057658
96       3117529   ...-....T.GG...........GG.....G.T...                          3117495
96       4065386   .C.-TG..T..G...........GGA...TG.....                          4065420
96       4272873   .C..-G..T..G.......AT..GG......A.....                         4272908
96       7049836   ....                                                          7049839
96       7051052   .T..G.T.T.G-...........GG...........                          7051086
96       7540671   ........-..CC.T....T....T......                               7540641
                        \                                                      
                        |                                                      
                        G
96       9999397   .C.-.G..T..G...T........G......A....                          9999363
96       598205    T...G.-.T..G.........T.C..CAT....----..T...A.A......AA..C..A  598259
96       1822429   .C.-.G..T..G.A.........GG..T........                          1822395
96       2393126   .T..-G..T..G.........                                         2393145
96       6444955   .C..-...T..G......                                            6444939
96       9286850   .C.-.GA.T..G.AG........C.A..........                          9286816
96       535363    ..---...T..G......C....GG..T.T.T....                          535395
96       886656    .C..-G..T..G...........GG......                               886685
96       2470330   .C..-G..T..G......C....GG......                               2470301
96       5113552   .....---G..G...........GG...........                          5113584
96       5675311   .C..-...T..............GGA..........                          5675277
96       5390016   .C..-...T..........T.T.GG......T....                          5389982
96       157926    .C..-G..T..G...........CG....A.T....                          157892
96       9738149   .C..-G..T..G........TT.GG...........                          9738183
96       2493502   .C..-...T..G...........GG......                               2493531
96       5358079   .T..-...C..G........T..GG......T....                          5358113
96       2379235   .C..-G..T..G......A....GG......G....                          2379269
96       5784524   .C..-GT.T..G...........GG........A..                          5784490
96       7150142   .C..G-..T.GG...........GG...........                          7150108
96       8273684   .C..-G..T..G.......T.T.GG....T......                          8273650
96       1514532   .C.-.G.AT..G............G........                             1514563
96       7068841   ..-....G..GG..C....                                           7068824
96       10652509  .C..-G..T..G...T.......GG.C.........                          10652543
96       908376    .T..-G..T..G......AA...GG......T....                          908410
96       1187678   .C..-G..T..G...........GG.C.........                          1187712
96       1443899   .C..-G..T..G...........GGA.T........                          1443933
96       2995404   .A.A....G..G.............--.......                            2995435
96       4195776   .C..G-..T..G............GT.......T..                          4195810
96       4411680   ....--------.......T....G.........                            4411655
96       7347164   .C..-G..T..GA..T.......G...T........                          7347198
96       8753417   .A..-...T..G.....G.....GG..TG.......                          8753383
96       97024     .-.......C.G......C......T.....T..                            96991
                         \                                                     
                         |                                                     
                         G
96       4278503   .C..-G..T..G........T..GG.......G....TA.....T.TC..G.CA....T.  4278444
                                                       \                       
                                                       |                       
                                                       A
96       5423873   TC...G..T..G............G..                                   5423847
96       1869178   ----G...T..G.....C.T...GG.....C....                           1869208
96       3702937   .C..G-..T..G...........GG...C..T....                          3702971
96       4475227   T...--.A.TT....G...G....G....T....                            4475196
96       7603616   ...                                                           7603618
96       10390008  .C..-GC.T..T........T..GG......T.A...TT.A...T.....G.T.....T.  10389949
                                                       \                       
                                                       |                       
                                                       A
96       10807914  .C..-...T.GG...T.CA.....G...........                          10807948
96       1251255   .T..G-..T..G...........GG...........                          1251289
96       3386157   ......A.-TG......CA.....G...........--A.T...T.....GT..A...T.  3386213
96       3918229   ......T...C.............G......                               3918198
                        \                                                      
                        |                                                      
                        G
96       8371222   .A...--.T......A..........AT.........                         8371188
96       1063046   .C..G-..T..G...........G.A..G.......                          1063012
96       5645912   .A......TCTT............G..T........A.G.A.A.T.....            5645862
                                              \                                
                                              |                                
                                              G
96       5698865   .A......TCTT............G..T........A.G.A.A.T.....            5698815
                                              \                                
                                              |                                
                                              G
96       7313100   CA..--..T..............GG...........                          7313133
96       1401028   .C..G-..T..G...........GG...........                          1400994
96       4005576   .C...-..T..........T...GG...........                          4005610
96       6526938   ....G-..T..............GG....T......                          6526972
96       7806960   .C...-..T..............GG...........                          7806994
96       8392419   .C..G-..T..G........T..GG...........                          8392385
96       10506384  .C..G-..T.......C.....TGG...........                          10506418
96       436053    .C..G-..T..G............G....T.T....                          436087
96       7315723   -..T....T..G........T..G........G...                          7315758
                         \                                                     
                         |                                                     
                         C
96       7581370   .C..G-..T..............GG...........                          7581404
96       7146884   .C..G-..G..G.....CA....GG...........                          7146850
96       452413    .C...-..T..............GGT..........                          452447
96       4571172   .CT.G...-..G.........TGTG...........                          4571138
96       5740032   .C..G-..T..G...........GG.....C.....                          5739998
96       6992578   .C..G-..T..G...........GG......T....                          6992612
96       8845015   .C.-.G..T..............GT..T...T..                            8845047
96       9066277   .A..G-..T..G...........GG...........                          9066243
96       10660232  .C..G-..T..G...........GG..T........                          10660266
96       1774450   .C..G-..G..G...........GG......A....                          1774484
96       2459302   .C...-..T..GC..........GG...........                          2459336
96       3170717   ....-.T.T..G...........GGA.........                           3170684
96       6472661   .C..G-..T..G...........GGT.T........                          6472695
96       7066342   T.G..G.....G...T..A.....                                      7066365
96       4562167   ------..-T...........A.G.....T.......                         4562196
96       7402488   .T...-..T..G...T.......GG...........                          7402522
96       8977023   .C..G-..T..G...........GG...........                          8976989
96       9560664   .CT.G-..T...............G...........                          9560630
96       10523816  .C..G-..T...........A..GG......T....                          10523782
96       3150355   .C..G-..T............A.GG..........                           3150388
96       7599780   T.---...T..............GG......                               7599753
96       10368225  ..CAGT..T....AT.......-.G...........                          10368259
96       3728244   .A.C.G..T..G...........GG...........                          3728208
                          \                                                    
                          |                                                    
                          G
96       3945599   .A.C.G..T..G...........GG...........                          3945562
                          \                                                    
                          |                                                    
                         GG
96       6196413   .-TT....T..G.......T...G......                                6196441
96       10277739  .A.C....TC.G..G........GG..A........                          10277703
                          \                                                    
                          |                                                    
                          A
96       1853752   .C..GG..T..............TG.C...C.....                          1853788
                          \                                                    
                          |                                                    
                          G
96       3884683   --...-..G.....G..G.T...............                           3884652
96       4985253   .C.-.G..T..G...........GG...G....                             4985222
96       2240548   .C..G.-.C..G...........GG........A..                          2240514
96       4166404   .T..G.-.T..G....C......GGA.......T..                          4166370
96       7270184   .C..-G..T..G.........T..G....T....                            7270216
96       532336    ....--..T.TG.C.........G..C..                                 532310
96       3373029   ----..C.--TG...........GG......T....                          3373058
96       1468802   ....--..T..G...................A..                            1468771
96       3112952   --------...G..........TGG...........                          3112925
96       8792861   ..T.......                                                    8792872
                       \                                                       
                       |                                                       
                      TT
96       98182     .....G..-..........T...GG...........                          98147
                     \                                                         
                     |                                                         
                     T
96       1730258   .T..GG..-..G...........GG..T...T....                          1730292
96       443260    ....G.T...G-...........GG...........                          443225
                     \                                                         
                     |                                                         
                     T
96       8364308   --..C..-----.......T...GG...........                          8364280
96       5902721   ..CAGG..TG.G....C.-A....G...........                          5902687
96       350517    ..G.G...T.......CA.G.........                                 350488
                          \                                                    
                          |                                                    
                          A
96       4444840   .C..-G..T.............                                        4444860
96       10002656  .CT.GG..--TG...........GG.....C.....                          10002689
96       2511356   .....--.T..G......T....GT........                             2511386
96       3913850   ..G..G..--TG............GA........                            3913881
96       5720782   .C..-G..T..G...........GG...T..                               5720811
96       3946125   ....--..T......T..T....GG......                               3946153
96       6841236   .C..G.T....-...........GG...........                          6841270
96       512924    .C..G.T...G-.......A....G............TA.A...C.T...A.A.....    512981
                                                       \                       
                                                       |                       
                                                       A
96       1020391   .C..G.T...G-...........GG....T.G....                          1020357
96       7226588   .C...CT....-...........G.....T......                          7226622
96       7026877   ..G..G..TG--............G.........                            7026846
96       4400150   .......G----......A..T...........                             4400122
96       9331568   .A..-G..T..G......T....G.....                                 9331595
96       10618804  .TG.GGC...G-........T..GG...........                          10618770
96       2926896   -T..GG..-..G...-.......TG...........                          2926864
87       5758973   TCG..G..TC.G...........GGA.....T.A..AGT.A...T.T...G.CT....T.  5759032
87       10456141  .C....A.T..G..G......TT........TT...AGT.AT..T.T...GT..A...T.  10456082
87       1689037   .A...G..T.............G.G...........AG......T.T...G.TA....T.  1688978
87       3559883   .C.........GCC..........G.AT........AGT.A...T.T...G.C.....T.  3559942
87       3559044   .C...G..T..G...........GG....T......A.T.A...T.T...A.CA....T.  3558985
87       3681206   .C...GA.TG.G...........GGC.......A..A.T.A...T.T...T.T.....T.  3681147
87       1981576   .C...G..T..G..GT......GG.A...T.T....AG..AA..T.T..AT.A.....T.  1981635
87       2047773   .C......T..............GG...........AG..A..AC.T...G.T.C...T.  2047714
87       4539928   .C...G..T..G......T....GG...........AGA.A...T.T...G.T.....T.  4539987
87       3720801   GCT..G..T..GG...C....TG.G.....T.T.G..GT.AT..G.......CAA.A.T.  3720742
87       8350058   ...CCT....GG.AGT........G...TT...T..C.TTA....A.....T..A.C.A.  8349999
87       5968126   .C.A....T..........T....GA..........AGT.AA.........TA.A.C..A  5968067
87       2440729   .T...G..T....C.........GG...........AGT.A...C.T...A.T.....T.  2440670
87       2471511   .T...G..T..G............G.....C.....AGT.A...T.T...G.CA....T.  2471452
87       8284216   .C......T...............G......A....AGT.A..AC.T...G.T.....T.  8284157
87       1970390   G....G..T..G...TGGT......T...T.A..G.A.T....AG..A...T.......A  1970331
87       9664419   ......T.T..G.A.......TT.G.........G.AG..A.........G.A......A  9664478
87       3352251   T.......T.........T....GG.C......A..AG..A...T.TA..A.A.....T.  3352192
87       4265638   ..G..GA.T..G.....A......G.....C...G..GT.CA..G....A..A...A.T.  4265697
87       5095004   .C...G..T..G.......G...GG...........AGG.A...T.T...G.CA.TC.T.  5095063
87       4026619   .AG..GC.TC.GA......T....G.........G.A.T.A.CAT.....G.A...C.G.  4026560
87       357672    .T.TGTA.T..G.T.........GG...........ACT.T...T.T...ATA.....T.  357731
87       4038759   .T..GG..T..G...........G..........T.AGT.A...T.T...G.T.....T.  4038818
87       4195396   ...C....T..G...A.....TG..A...T.T....A.T.A...T.T...G.C.....T.  4195455
87       4120941   ..TA.G..G.T....G........CT.G.....A..A.GCA...G.CA....A...C.A.  4121000
87       8697182   .C..GGT....G.....A.....GG........T..AGA.A...T.T...G.CA....T.  8697241
87       96035     .T..G.T.T..G...........GG...........AGT.A...T.T...G.TA....T.  96094
87       6234415   .C.....A.GGCA......T....G...........A.T.A...T..A..            6234366
87       2306423   .C..GGT.T..G...........GG...........A.TGA...T.T...G.T.....T.  2306364
87       9166066   .....G.CT.........A.T......T...T.CAAT.T.AA.AG.......A......A  9166125
87       6598381   .....G..T..G......A..GGG............A.G.AA.CT.T...TT.......   6598323
87       10328938  .C.A.G.CT..G.......T...GG............GTTA....GT...GT.T.....A  10328879
87       1518103   .A...T.CT..G.......T....GAC....TG.T...T.A...T.T...G.A.A...    1518046
87       6151849   ......A.T....T......T................GT.T...G....A.A...       6151795
87       11200271  .TT..G..TC.G.......A...GT...........A.T.A...                  11200314
87       2219949   .C..TGC.T..G.........T.GGA.....T.A..ATT.....                  2219906
87       1851492   .---.T.....-............G......T..GCATT.A..AG......T....C..A  1851547
87       5007082   CA......T...........................AGA.A...G......TA....     5007026
87       268551    .C..TGA.T..G.C....A....GG....T......AG..A...T.T...            268600
87       2664046   .C...GA.T...CA.............T........                          2664081
87       10446537  .....GC.T.CG..T........GG...........                          10446502
87       4049961   .....G.G...G...T....T...G...........AG..A..AG....             4049913
87       10772149  .C......T..G......A....GGA.........                           10772115
87       9143624   .C...G..T..G...........G.T........                            9143591
87       10655705  .T...G..T..G.........T.GG...........                          10655740
87       7669428   .....G..T....ACT.......GG......G..                            7669461
87       10297697  ........T..GAA.T......TCCA........T..                         10297733
87       1452384   T.TTTG..T..G............G.......T..CAGT.A...T.T...G.CA....T.  1452325
87       1786498   .T...G..T..G...........GG....T.......T..-..AT.T...G.CA....T.  1786557
                                                       \                       
                                                       |                       
                                                       A
87       3645284   .C......G.C....T....T..GG...........                          3645249
87       6610863   .C....A.T..............GG...........                          6610828
87       2631270   .C...G..C..G.A.........G.......T....                          2631235
87       4307411   .A.CT...T..G.......G....G.C.........                          4307446
87       10611134  .T...G..T..G...........GG...C.......                          10611169
87       5126241   .....G..T..G.......T...GG...........                          5126206
87       8490254   .C...GC.T..G...........GG........A..                          8490289
87       11281727  .T.C.G..T..G...........GG..T........                          11281762
87       2673739   .A...T..T..............TT..TC....A..A...A....                 2673783
87       7428365   .C...G..G..G..G....A...C............                          7428330
87       1780947   .CT..G..T..T...........GG......T....                          1780912
87       2570953   .C...G..T..G......A.G..GG...........                          2570988
87       3814901   .C...GA.T..G...........GG....T......                          3814936
87       9551476   .T...G..T..G......AT.T.GG......G....                          9551441
87       10416036  .C..GTT.............T..G............                          10416001
87       3108608   .T...G..T..G...........G.........A..AGT.A.....T...            3108559
87       4273283   ..T.TGA.T..G....C...TA.GG.AA........                          4273318
87       8381495   GT.A.GA.T..G.........T..G...........                          8381530
87       8286951   .C...C..T..G.........T.GG....T......-.T.A...T.T...A.T.....T.  8286893
87       4108995   .C...G..T..G...........GGA..........                          4109030
87       9063784   .CT..G..T...C.....AA...GGA..........                          9063749
87       4199097   .C...GC.T..G...........TG....G.T....                          4199062
87       223386    .C...G..T..G...T..T.....G...C....A..                          223421
87       3833186   .C...GC.T..G......TT...GG......T....                          3833151
87       635290    .C...TA.T..G....C......GGA..........                          635255
87       8726167   GC...G..T..G......A....GG...........                          8726132
87       5350311   .....G..T..G.A.........GG...........                          5350276
87       10855947  .C...G..T..G...........G...T...                               10855917
87       7482449   ....CG..T..G...........GG......                               7482479
87       5446129   .C.A.G..T.GG...........GGA........                            5446096
87       8582804   GC......T..G..G...A.....G.........                            8582837
87       3708834   ..G.....T..G...........GG......G..                            3708801
87       1107901   .....G..T..G...........G.......T..                            1107934
87       1397455   .T...GACT......G.......GG..T.....                             1397423
87       10476967  .C.A..A.TT.G.....C.....GG......T..                            10476934
87       675552    T..T....T..C.............A.......A..ATT.TA....T...A.A.A....A  675614
                          \                                                    
                          |                                                    
                        AGA
87       3652655   .C..TG..T..G...........GGA..........                          3652690
87       6277574   .C..GG..T..G...........GG...........AGT.A..AT.T...G.T.....T.  6277633
87       9571285   .A...G..T..G......A....G.......G....AGT.A..TT.T...G.A......A  9571226
87       3671785   .C..GG..T............A.GG..T......                            3671752
87       7535254   GTG..G..G..G.T.....T...GG....T...                             7535286
87       1738230   .T...G..T..G.T.........GG...........A...                      1738269
87       7671961   .C..C...T..G...........GG....T..                              7671992
87       3263529   GC...G..T..G...........GG......                               3263559
87       11171838  ...A.GA.T..G...........T..........T.AG..----T.....G.A.....T.  11171783
87       5735304   ...TGG..C.GG..............C..T...                             5735272
87       3842111   ......AGG..........T....G...........                          3842076
87       3201171   .....G.A..TG......A..TG.G.G......A..                          3201136
87       3308391   .C....A.T..G............G...........AGT.T...T.T...G.T.....T.  3308450
87       6227556   ...A.C..T..GGA....A....GG......T....A....A..                  6227599
87       1971594   .C...G..T..T....C..T...GG......A..                            1971561
87       5775034   .....TA.TG.GC..........GGA...T.T....AG..A...                  5774991
87       7603826   .T.AGG..T.........C..T..G...........                          7603791
87       5533280   ....C...T..G....CC.....GT...........                          5533245
87       9798182   .....T..T..G.......G...GG....                                 9798210
87       9941417   .C.A....T..G......T....GG.............                        9941380
87       9731085   .C...G..T..G...A..A......A...                                 9731113
87       9873505   ...A....T.GG.A..........G.....                                9873534
87       5034795   G..TGT..T.....CT..................A...                        5034758
87       9382822    ...C...T..G.T.T.CA.....G...........C...T...T.....G.A.A...T.  9382880
87       7824340   .T....A.T..G......TGT...G...........                          7824375
87       7544253   ........T..G.......T...TG...TT...A..                          7544288
87       2620690   .....G..T..G............G..                                   2620664
87       3835773   .C...G..T..G............G...........AGT.....T.T...G.T.....T.  3835832
87       4457603   .C......T..G...........G.........A..A.T.A...T.T...G.C.....T.  4457544
87       6189280   ...A..CGT..G...T.....T..G.C..T.A..G.A.----........G.AAA...T.  6189225
87       3025035   .C...GA.T..G.AT.....AA.GG......T....                          3025070
87       3193483   .C...G..T..G.....G.....GC...........                          3193518
87       5406322   .C...GA.C..G...........G.........A..                          5406357
87       1989064   .C...G..T..G...........GG...........AGT.A...T.T...G.T.....T.  1989005
87       3149737   .C....A.T..G...........GG...........AGG.A...T.T...A.T.....T.  3149796
87       7344284   .T...G..T..G...T....T..GG....                                 7344256
87       7543925   .C...G..T..G.......T...GG...........AGG.A.....T...G.T.....T.  7543866
87       10573144  ..CAC.T.C..G............T....T.T....                          10573109
87       6680973   .C....A.T..G..G..................                             6681006
                                             \                                 
                                             |                                 
                                             A
87       4851302   .....G..T......G..A.....G......A....                          4851267
87       8373570   .C.A.G..T...........T..GG..........                           8373536
87       10519619  ..GT....T..G.........T.TG...T.....                            10519586
87       7417413   .TGC.G..T..G..........G.GA...T......                          7417448
87       410851    .C..TGA.T..G......C......                                     410827
87       6096386   .A...G..G..G.A.T.....T.GG...........                          6096351
87       8456933   .C......C..G...GG......GG...........                          8456968
87       10366618  .A.ACT..T..G...........GG......T....                          10366583
87       6286317   ....GG.A...G...T...A........CT....G.C.---..C.T.C....CA....T.  6286261
87       8482395   .C...G..T.........CT...GG...........                          8482430
87       2035505   .....G..G....A..C..G...GG......T....                          2035540
87       3848932   .C...G..T..C.........A.GG...........                          3848967
87       4306360   .....G..T..G....C......GG.........T.---.A...T.T..AG.T.....T.  4306416
87       6275696   .T......T..G.A......T..GG.........                            6275729
87       176826    .C..-G..T...A.....T....GG.........T.AGT.A...T.T...G.TA....T.  176884
87       1455963   .....GAC....C...CA..T.G.............                          1455998
87       7488928   .A.A.CA.T..G...........GGA.....G.....                         7488892
87       3566990   ..CA.G..T..G...A.......GG......                               3566960
87       4450290   ...C.G.G...GG..T..AT..C..A...T...A..                          4450325
87       9833526   .....G..T..G............G...........AGA.A...T.T...G.T.....T.  9833585
87       7984500   .C......TG.G...........GGA........                            7984467
87       3322935   GC...G..T.CG...........G............A.T.T...T.T...AT......    3322878
87       4138801   ........T..G......AT....G........A..                          4138836
87       8357815   .....GA.T..G.A.TC...T...G..T..T..                             8357847
87       3938133   .C......T..G.........                                         3938113
87       5635261   .C.AGG..T....A.........GG...........                          5635226
87       11270476  .....G..T..G......C....GG......A..                            11270509
87       4640089   G...GT..T......T.......GG....T.......T..-...T.T..AA.A.....T.  4640030
                                                       \                       
                                                       |                       
                                                       A
87       2392539   .C..G.TGG..G.......T...GG...........                          2392504
87       3626598   .C.AGG..T..G...........GG...........                          3626633
87       2345430   .C.C.G..T.GG............G.........                            2345397
87       5634978   ...A.G..T.............C.G....                                 5635006
87       303522    ........T..G......A....                                       303544
87       8460010   .ACAGG..T..G........TT.GG......T....                          8460045
87       206652    .....T.GG..GG.CT...T......G..G....                            206619
87       4751095   .ACAGG..T..G...T.......GG...........                          4751130
87       10954069  C...--..T..G...........GGT..........AG..A..ATTT.....CA....T.  10954012
87       2412248   ......A.T......T.......GG.........                            2412281
87       3234307   ....T...T..G.....G...T.......G...                             3234339
87       2228689   .CG..G..T.......A..G...                                       2228711
87       380714    .CT.G.A.C......T....T......T....                              380683
87       3498864   .....GA.G..G.........T..GA..T.....                            3498831
87       10166750  ..G..G..T......A.................                             10166718
87       4829624   .....T..TC.GA.....CAT...G....T...                             4829656
87       10600351  GC...G..T..T...........G.......                               10600321
87       1248933   .....G..TTGG.C..........G......T....                          1248968
87       10321009  .C..GGT.T.GG...........GG.....G.....                          10321044
87       8215734   .C...G..T..GCA.........                                       8215756
87       1041626   ...A.T.G...G.........T.....T..C..                             1041594
87       6506397   .A...G..TGG............                                       6506375
87       8327517   G..A....T..CA..TA.A.....GA........                            8327484
87       8811902   .C.A....T..GCA......A..                                       8811924
87       9247909   .T..CGT...GTG.....CT...GG........A..                          9247874
87       10993197  TTG..G..T.G...CT..A....GG.........                            10993164
87       1975124   ........T..G...........GGA..........                          1975089
87       9927894   .C...G..T..G...........GG...........                          9927929
87       1167016   ..CAGG..T..G...........GG...........AGTGA...T.T...G.T.....T.  1166957
87       1774604   .C...G..T..G.......T...GG.........                            1774637
87       1814391   .C...G..T..............GG......                               1814421
87       3557935   ..CA.G..T..G..G........GG.........                            3557902
87       9171288   .CT...A........T.......GG...........                          9171323
87       10730512  .C.AGG..T..G...........G............                          10730477
87       2415669   .C.ATG..T..G...........GGA..........                          2415634
87       4124897   .C...G.CT..GG.G.....TG..G......G....                          4124862
87       7675094   .T...GA.T..G.C.........                                       7675116
87       461911    ......AGGT.....AA.A.....G...G..T..T..                         461875
87       3745998   .....G..T....A...CA..A.G............                          3746033
87       3788391   .C..C...T..G.......A...GGA.....T....                          3788356
87       7317801   .....G..C..G..GT.....T.C.....T...                             7317833
87       1111254   ...A.GC.T...G..........GG............T..-...T.T..AG.A.....A.  1111195
                                                       \                       
                                                       |                       
                                                       A
87       6984221   ........T......T..A....G...........                           6984187
87       8215977   .CCA....T..G...........GGA..........AGT.A...T.T...G.CA....T.  8216036
87       6459674   .AC.GG..T..G..C.........G.....G.T...AGT.A...T.T...G.C.C...T.  6459733
87       2062078   .A...CA.T......T..T....G............                          2062113
87       4769738   .T...G..T..G...........GG......                               4769768
87       6218351   .C...G..T...........TA.GG............                         6218387
87       7870912   ..CTGT..T..G...........GG...........ATT.A...T.T...G.CT....T.  7870971
87       4881948   .C...G..T...........T..GG..T...                               4881978
87       5467140   ...A.GA.T....T...........T.T.T....                            5467173
87       8546269   .....GA.C....A.G.....                                         8546289
87       7186341   .C...G..T..G............G..T......                            7186308
87       8480642   .C..GGT.T..G...........GG..TC.......                          8480607
87       8839002   .TT..G..T..GG...........GA....                                8838973
87       8842034   .....G..T..G.A.A.C...T.GG...........                          8842069
87       7269476   G..T.G..T..G.......T..GGG.A.G.......AGA..A..T.T...G.T.C...T.  7269417
87       2437765   .T...G..T............                                         2437785
87       5571026   .CCA.G..T............                                         5571046
87       9429644   GC.T.T..T..G...T...T...GG......T....                          9429609
87       11014380  ...T.GA.G.TG............G..T...A..                            11014413
87       6786980   ----.T..T.....C...A..A.GG.....G.T...AGG.A...T.T...GT..A....A  6786925
87       10987198  .C......T..G...........GG.........                            10987231
87       6534053   .A..TG..T.....G.....A..GG...........                          6534088
87       10047580  .C...G..T..G...T........G..                                   10047606
87       5285749   ..CAGG..G..G...........GG.....GA....AGT.A...T.T...G.CA....T.  5285690
87       2443124   .....GA.T..G........A.........TA.....                         2443088
87       4528441   .C......T............T..GT...T......                          4528406
87       5006416   .C.AGG..T....A.........GG.....C...                            5006449
87       6423303   ..G.....T..G.A....A.....G..T.T...                             6423271
87       161335    .A...TA.G........G....................                        161298
87       6618041   .C.-.G..C..G......CT...GG...........AGT.A...T.T...G.CA....T.  6618099
87       6710660     ...G..T..............GG........AG.AG..A...T.T...G.CAA...T.  6710717
87       11102134  .C...G..C..G...T..T..A.G..C....G...                           11102168
87       1682981   .AG.C...T.G....T...T...G.A..T.......                          1682946
87       6505319   .TT.-G..T..G.....A.....GG.C..T....A.AGT.AA..T.T...GTA.....T.  6505377
87       6586821   .C.ACGA.T..G........T...G.........                            6586788
87       10967829  .....G..T.CG.......ATT..T....A.T....                          10967864
87       4276411   .....G..T..G.C..........G......A..T..TG.-...G..C....AA.....T  4276470
                                                  \                            
                                                  |                            
                                                  T
87       7637384   ...A.G..T..G...........G.........                             7637416
87       7634662   .C..-G..T..G........TT.GG...........A.T.A..TT.T...G.TA....T.  7634604
87       7843658   --.T.G..T..........T...G............A.T.A...T.TA..A.T.....T.  7843715
87       8958923   .C....T.T......T....T...G.......                              8958892
87       9192246   ....GG..T..............                                       9192224
87       6463577   GC..G-..T..G...........GG............GT.A.C.C.T...G.CAA...T.  6463519
87       6966893   --....A.T..G...........GG...........AG..A...T.T..AG.T.....T.  6966836
87       357204    .T...G.....G.......T...TG....T.....                           357170
87       6212381   --...G..T..G.........T.GG..T........AGT.A...T.T...A.A.....T.  6212324
87       8361039   .C..-G..T..G......A....GG........A..AGT.A...T.T...G.CA....T.  8360981
87       72229     .....T..T......T...T.T.G.......                               72199
87       84110     T.G..G..T..G.........T..G.........                            84143
87       5779197   ....CGT.T.CG...........                                       5779219
87       11323876  .C...G.GT..G........                                          11323895
87       4464933   G...TG..T......T.......GG....T...                             4464965
87       5487761   .....G..T....A......                                          5487742
87       8307260   .T...G..T.TG...........G..........                            8307293
87       9548783   .T...G..T..G.........A.G.A...TT..C..---.A...T.T...G.CA....T.  9548839
87       9877372   ...A....T..TCA....A.T..G.T...                                 9877400
87       9988625   ....G...T..C....                                              9988610
87       10928382  .....GAAT......T..A..A..GT.....                               10928412
87       5879552   .C.....C...GG.......ATGG.......GG...AG.TCA.........T...       5879606
87       4573127   .T-...T.T..............GG...........AGT.A...T.....G.T.....T.  4573069
87       6689368   .A....A....T.........T.C...A...                               6689338
87       6690575   .A....A....C.........T.C.A.....                               6690605
87       2469839   ..G.....T.GG............G....                                 2469867
87       7118355   ..G...T.T..G............G....                                 7118327
87       3457051   .C-.TG..T..G...........GG........A....T.A..TT.T...G.T.....T.  3457109
87       2561431   ---...T.T..G.....G.....GG............GG.AAA.T.T...A.T.....G.  2561487
87       3215132   .C...G..T..G.......-.TT.G....T......                          3215098
87       10668031  ........T.GGG.......                                          10668012
87       3347251   .C-.TG..T..G...........GG....T.G....AGT.A...T.T...G.CA....T.  3347309
87       7065499   --.AC...T..T........T..GCA....C.....A.T.A..AT.TA..G.T.....T.  7065556
87       789453    ----G...T..G......A....GGC........T.CGT.A...T.T...G.CA....T.  789398
87       7251782   ...A.G..T....A.G...T...GG.....                                7251753
87       7549357   .....GACG..G...T........G....                                 7549385
87       8354124   .....G..T.T....T.....T..                                      8354101
87       10445729  .C...G..T.TG......                                            10445746
87       6766334   ...........G.C.A.....TGTGA........T..G..                      6766295
87       7851606   .....CC.T......T...TGG..G.A..T....G.AGTTA...G.......A.....AA  7851666
                                                  \                            
                                                  |                            
                                                  C
87       10668539  .CCAGG.....G...........GT.C....                               10668569
87       4067347   .T.-.G..T..G............G...........AGT.A...T.TA..G.T.....T.  4067289
87       2356381   ----..AC...G...........GG...........AGT.A...T.....G.CA....T.  2356326
87       10494207  .C.A.G..T..G....A--.................AGT.A...T.T...T.T.....T.  10494264
87       3513549   .A.-.G..G..............GG...........AG..A...T.T...G.CA....T.  3513491
87       3086449   .T.-.G..T..G...T.......GTA......G...ACT.A...T.T...G.T.....T.  3086507
87       4063184   .T.-CG..T..G...........GG...G..T....AGT.A...T.T...G.T.....T.  4063126
87       6677556   .C.-.G..T..G............G...T..T..T.AGT.A...T.T...G.T.....T.  6677614
87       7617413   .C.-.G..T..G.......T...GG...........A.T.AT..T.T...T.T.....T.  7617355
87       10886149  .C.-.G..T..G...........GGA.....T....AGG.AT..T.T...G.C.....T.  10886091
87       9304162   .C..TG..T............                                         9304182
87       1225600   .T.-.G..T..G.A..C..T...GG......T....AGT.A...T.T..AG.CA....T.  1225658
87       2405683   .C..-G..T......T....TT.GGA..........AGT.T...T.T...G.CA....T.  2405741
87       6533036   .C.-.G..T..G...T..T..A.GG..G...T....A.T.....T.T...G.CA....T.  6533094
87       6564243   .T.-.G..T..G...T..T.T..GG...........AGT.A...T.T...G.CA....T.  6564301
87       3113706   .C.-....T..G........T..GG...........AGT.A...T.T...G.TA....T.  3113648
87       5922978   .C...G..G.T............G.........A..                          5922943
87       91751     .......CT..G...........C.T.....                               91721
87       4172647   .C.-.G..T..G...........GG.....G..A..AGG.A...TTT...G.T.....T.  4172589
87       9917669   .C..-G..T......T.CA....G.......T....A.T.A...T.T...AT......T.  9917611
87       2437522   .C..-G..T..G...........GG...........AGG.A...T.T...G.CA....T.  2437464
87       9130519   .C..-G..T..G............G.....C.....AGG.T...T.T...G.CA....T.  9130461
87       2643213   .C..-...T..G...........G.A.....T.....GT.A...T.T...G.CA....T.  2643271
87       4549441   .T..-G..T..G........T...G...........AGT.A...C.T...G.CA....T.  4549499
87       8469347   .C..-G..T..G...........GG...........AGT.A...T.T...G.CA....T.  8469405
87       2688916   .C..-G..T..G...........GG......T....A.T.A...C.T..AG.CA....T.  2688858
87       8613986   .C..-G..T..G...........GG......T..G.ATT.A...T.T...G.T.....T.  8613928
87       2360894   .T..-G.CT..G...........GG........T..AG..A..AT.T...G.CA....T.  2360952
87       2483432   ....-G..T..GG..........GGAC..........GT.A...T.T...G.CA....T.  2483374
87       4765613   .C..-G..T..G.........T..G...C.......TGT.A...T.T...G.A.....T.  4765671
87       6432752   .C..-G..T..G.......TT..GG.........A.AGT.A...T.T...G.T.A...T.  6432810
87       6467278   .C..-G..TG.G...........GGA........G.AGT.A...T.T...G.T.....T.  6467220
87       4590551   .C..-G..T..G.........T.GG........A..AGG.A...T.T...G.CA....T.  4590493
87       6513590   ...A.G.........T...T....G....                                 6513562
87       6517510   .C..-G..T...CA.T.......GG.........T.AGT.A...T.....G.T.....G.  6517452
87       8902367   .C..-GT.T..G......T....GG....T....T.AGT.A...T.T...G.CA....T.  8902309
87       11216303  .CT.-G..T..G........T..GG......T.A..AGT.A...T.T...T.CA....T.  11216245
87       541046    .C.-.GT.T..G...........GG...........AGT.A.A...T...G.CA....T.  541104
87       2403057   .C...G..T..G...........GGA.....                               2403087
87       4964206   .C..-G..G..G....C......GG...C.......AGT.A...T.T...GT.A....T.  4964148
87       8338736   .T..-G..T..G..........GGG........A..AGT.A...G.T...G.CA....T.  8338678
87       8443808   .C..-G..TG.G.AC...TT...G.......A....A.T.A...T.T...G.T.....T.  8443866
87       570157    .A...G..G..G......A....GG......                               570127
87       1032689   .C.A.G..T..G...........GG.....T.....                          1032724
87       1158998   GA...GA.T..............GG....T...T..                          1158963
87       2110600   .C...G..T...........TG..G......                               2110630
87       4052401   .C..-GC.T..G........TT.GG...........AGG.A...T.T..AGTC.T...T.  4052343
87       2034485   ..---...T..G.......T...GG..A........AGT.A..AT.T...G.CA......  2034541
87       1339513   CC..--..T......T.G.....GG....TG.....AGT.A...CTT...G.T..T..T.  1339570
87       9139591   .C..-G..T..G...........GGA.......A..AGT.A...T.T...GTA.A...T.  9139533
87       9781324   .T..G-..TC.G...T..T....G............AGT.A.A.T.T...G.CA....T.  9781266
87       2720704   .C..G-..T..G...T.G.....GG...........ATT.A...T.T...G.CAA...T.  2720646
87       193270    .C..G-..T..............GG...........AGT.A...T.T...G.T.....T.  193328
87       3944496   .C..--..T..............GG...........A..CC...T.T...GTT.....T.  3944553
87       5688144   .T..G-..T..G...........GG....T......T.T.....T.C...GTC.....T.  5688086
87       4839421   .C..G-..G..G...........G............AGT.A..AT.C...G.C.....T.  4839363
87       6461406   .....-..T..G............G.......T...AGT.A...T.T...A.CA....T.  6461348
87       8844245   .C..G-..T..............GG............GT.A...T.T...G.CA....T.  8844303
87       3839506   .C...-..T..G...........GG...........AGT.A...T.T...GTT.....T.  3839448
87       4339237   -....G..T..G...........GG............G..A.C.T.T..AG.T.....    4339293
87       4519342   .C..G-..T..G...........GG...........ACT.A...T.T...G.TA....T.  4519400
87       8414097   .T...-..C..G...........GG..G........AGT.A...T.....G.CA....T.  8414155
87       2424148   .C..G-..T..G........T..GG...........A.T.A...T.T...A.CA....T.  2424206
87       5480553   .C..G-..T...........T..GG...........A.T.A...TAG...G.T.....T.  5480495
87       935775    .A..G-..T..G....C......G............AGT.A...T.T...T.CA....T.  935833
87       2640120   .C.CT-..T..G...........GG...........AGT.A...T.T...G.T.....T.  2640062
87       4763299   .C..G-..T..G...........GG...........AGT.A...C.T...GG.A....T.  4763357
87       4999698   .C..-G..G..G.A.......TG.G......T....AGT.A...TAT...G.T.....T.  4999756
87       6532361   .C..T-..T..G...........GG........T..AGT.A...T.T...A.CA....T.  6532419
87       7796860   .C...-.....G.........AGGG...........AGG.AA..T.T...T.T.....T.  7796918
87       8260344   .C..G-..T..G...........GG...........AGT.A...T.T...G.C.....G.  8260286
87       10008714  .CT.G-..T..G...........GG...........A.T.A...C.TA..G.CA....T.  10008772
87       3177497   ..----..T..............GGA.........CAGT.A...T.....G.CAA...A.  3177552
87       4142237   .C..G-..G..G...........GG...........AGT.A...T.T...G.CA....T.  4142295
87       10438675  .C..G-..T......T.......G............A.T.A...T.T...GTCA....G.  10438733
87       2630391   .C..G-..T..T...........GG.....CTG....GT.A...T.T...T.CA....T.  2630449
87       4051304   .C..G-..T..G........T..GG...........AGT.A...T.T...G.TA....T.  4051246
87       4540743   .C..G-..T......T....T..GG...........AGT.A...T.T...G.T.....T.  4540801
87       5043704   GC..G-..T..G...........GG...........AGG.A..AT.T...G.T.....T.  5043762
87       5992918   .T..G-..T..G.........T.GG...........A.T.A...T.T...GTCT....T.  5992860
87       9677949   .C..G-..T..G...........GG...........AGT.A...T.T...G.CA....T.  9677891
87       10076369  .C..G-..T..G...........GG...........AGG.A...T.T...G.CA....T.  10076311
87       11233160  ....G-..T..G...........GG....T...A..AGT.A...T.T...G.T.....T.  11233102
87       8333167   .C..G-..T..G........T..GG...........TGT.A...T.T.T.G.T.....T.  8333225
87       10821273  .C..G-..T..G............G...........AGT.A..AT.T...G.C.......  10821331
87       640556    ....-G..T..G......A..TGGGC............T.A...T.TA..G.T.....T.  640614
87       5122930   .CC.G-..G..G...........GG...........AGG.A...T.T...GTT.....T.  5122988
87       5656962   .C..--.GTT.G.........T.GG...........A.T.A..AT.T...G.CA....T.  5657019
87       7342413   .C..G-..TG.G...........GG.......GT..AGT.A.....T...G.CA....T.  7342355
87       8557495   ......A.T...............G....                                 8557467
87       4433678   .C..G-..T..G......A....GG...........AGT.A...T.T...G.T.....T.  4433620
87       4687504   .C..G-..T...........T..GGA..........AGT.A...T.T...G.TA....T.  4687562
87       10247931  .C..-G..T....T.......TGGG....T.T....AGT.A...C.T...G.TAT...T.  10247989
87       10562868  ....G-..T..G...........GG....T......TGG.A...T.T...G.CA....T.  10562926
87       3281365   .TG.G-..T..............GGT..........AGT.A...T.T...G.T...A.T.  3281307
87       5186024   .....G.GG..........T...T.....                                 5185996
87       6059465   ........T..G....C.A............T..                            6059498
87       7687273   .C..G...T..G......C....GG......                               7687243
87       10591639  .C..-G..C...C......TG..GG.........T.AGT.A...T.T...G.CA....T.  10591581
87       3793479   .C..GGT.T..G............G..-G.......                          3793513
87       5038244   TC..--..TG.G....C..T...GG...........A.T.A...T.T...G.CA....T.  5038187
87       6590700   GC..G-..T..G...........GG...........AGT.A...T.T...G.CA....T.  6590642
87       10091093  .C..G-..T..G.......T...GG...........AGT.A...T.T...A.CA....T.  10091151
87       412896    .-...-..T..G...........TG....T.TG...A.T.AA..T.T...G.CA....T.  412839
87       6061197          .................G.........T.A.T.AA..C.G....T..T....A  6061145
87       7731801   .C..G-..T..G...........GGA..........A.T.A...T.T...GATA....T.  7731859
87       11081764  .A......T..G.A.......T..G...........                          11081729
87       5929269   TC...G..T..G...........GG....                                 5929241
87       6414549   .C...G..T..G.A......T..GG............                         6414585
87       6458676   .T..--..T..G.......T..TGG......G..G.AGT.A...T.T...G.T..G..T.  6458619
87       3629017   .C..G.-.T..............G............AGT.A...T.T...G.CA....T.  3628959
87       1507903   .C..---.T..............CG......T....AGT.A...T.T...G.T.....T.  1507847
87       6593176   ..G.....T..G...................                               6593143
                                          \                                    
                                          |                                    
                                        CAT
87       3433216   .T..G.-.GT.G...........GG...........ATT.A...T.T...G.CA....T.  3433158
87       4774946   .C..G-..T..G...T.......GG...........AGT.A...T....AG.CA....T.  4774888
87       11135041  .T.........G...........GG...........T.T.A...T.T..AG.T.A...T.  11135102
                           \                                                   
                           |                                                   
                          TT
87       8022191   ..G..G..T.....C....T....G....                                 8022219
87       8405263   .C..G-..T..G...........TG...........AGT.A..AT.T.....A.....T.  8405205
87       9017077   .C..T-..T..G...........GG...........A.T.A...C.T.T.A.CA....T.  9017019
87       9105786   .C..-G..T..GA..........GG............GT.A...T.T...G.CA....T.  9105728
87       4656329   --..T.-.G..G.......TT..GG...........AGT.A...T.T...G.A.....T.  4656273
87       5286456   ...----.G...C..........GG......T....AGT.A.G.T.T...G.T.....T.  5286511
87       8727427   .C..G-..TC.G...........GG...G......AAGTTT...T.T...A.CA....T.  8727369
87       3828174   .C..---.T..G.........TGGG...........TGT.AA..T.T...G.A.....T.  3828118
87       3448322   ....GTTAT......T.......                                       3448344
87       5181915   .C...-..T..G...........G.......T....AGT.A...T.T...G.TA....T.  5181973
87       7073211   .T..G-..T.GG......A..A.GG...........AGT.A...T.T...G.CA....T.  7073153
87       2623374   .....G.GT..G...........                                       2623352
87       3217402   .C..G.-.T..GC..........G..C.........ACT.A...T.T...A.T.....T.  3217344
87       3342774   GC..TG..T..G........T..                                       3342752
87       3813278   .C..G-.CG..G...........GG...........AGT.A...T.T...G.CA....T.  3813336
87       7283636   .....G..TC.G...........                                       7283614
87       10593935  ....G.-.T..G........TG.GGA.T.T......AGG.A...T.T...G.CA....T.  10593993
87       225831    ..-----.T...............G......T....AGT.A...T.T...G.CA....T.  225885
87       3516264   ...----.T..G....C...A..GG..G.G.G....AGT.A...T.T..AG.T.....T.  3516209
87       5229731   -------.T..G...........GG......T....A.T.A...C.T...G.T.....A.  5229783
87       3207688   .C...G..T..G...........                                       3207710
87       3225985   CC..G-..T..G.......T...GG...........A.T.A..AT.T...G.CA....T.  3226043
87       10575380  ..G..G..--TG...T.....A.CGT...T......A.TGA..AT..A..AT......T.  10575323
87       1154037   .C..G.-.T..G...G.......G........T...A.T.A...T.T...G.T.....T.  1154095
87       7638959   .-.A............A.AG....G...C.......AGT.A.CA.......A.T....T.  7638900
                           \                                                   
                           |                                                   
                           C
87       4030276   .C..G-..C..G...........GGT..........AGG.A...T.T...G.T.....T.  4030218
87       2774723   GC..G.-.T..C...T.......GGA...........TT.A...T.T...G.CA....T.  2774665
87       5786411   ...A.G..T....ATG.............                                 5786383
87       9005978   .....G..T..G.T....T............T..A..                         9005942
87       1662026   .C...G..-..G...A........G........A..AGT.A.........A.CA....T.  1661968
87       4818700   .C..--..-T..C..........GG............GT.A...T.T...A.T.....T.  4818644
87       154107    .C.-.G..G..G...........G............AGT.A...T.T...G.T.....    154051
87       3568112   .C..GG..-..G.......TT..G.......TG...AGT.A...T.T...A.T.....T.  3568054
87       8249427   .C..-----..T...G.......GG...........AGG.A...T.T...A.C.....T.  8249481
87       9910475   ....------.G...........C...GT..T....A.G....AT.....GT..T...T.  9910422
87       4346465   .C...GC.T..G.A............C.........                          4346430
87       2360462   .....G..T............                                         2360442
87       3582054   ........T......G..T..                                         3582034
87       8754364   .C.-.G..T..G........T..GG...........A.TCA...T.T...G.T.....    8754420
87       3087442   .....G..T.......                                              3087427
87       4462743   .....G.CC..TA.......T...                                      4462766
87       843389    --------..CG......A...TGG............TT.A...T.T...G.CA....T.  843440
87       8692340   G.....AAT..G.......T..-.G......A....                          8692374
87       280154    ....T...T.G.............G...........AG..A..AT.T...G.T.....T.  280214
                                         \                                     
                                         |                                     
                                         T
87       8525995   .C...CA.-..G...........GG......T.T..AGT.A..AT.T..AA.T.....T.  8526053
87       1868100   .C..------GG...........GG......T..A.A...A...T.T...G.CA....T.  1868047
87       10579554  .....CA.G....C.....T...                                       10579532
87       4297542   .....G.GTG.C.AGA........--..........C..T...A...               4297586
87       161799    .C..GGT....T.T.T.......GG......T....AGT.A...T.T...G.T.....T.  161737
                             \                                                 
                             |                                                 
                           GTG
87       818620    .A..-G..T..G.........T.GG........A..AG..A...T.T...G.T.A...    818676
87       2778522   .C.A.G..T...........                                          2778541
87       8369286   ...CTTT.G..........T...........                               8369256
87       10661034  .A...T..T..GG........                                         10661014
87       4955774   ..........G...G........                                       4955796
87       5093094   ..G..GA.T..-....C.......G...........AGTGA...GT..T..TA......A  5093152
87       5383039   .C..G-..T..GC..........G............AGT.A...T.T...G.T.....    5382983
87       9715627   .....G..T...........                                          9715646
87       10137595  GC..G-..T..G...T..A....GG...........AG..A...T.T...G.CA....    10137539
87       7454674   .....G.GT.....                                                7454687
87       5382689   .....G..T..G.......T.T.GT............                         5382653
87       4572872         ..T..G............G...........A.T.A...T.T...G.T.....    4572821
87       2541644   .C..G.T...G-...........G............AGT.A...T.T...G.CA....T.  2541586
87       11088305  .C..G.T...G-...........GG.........G.AGT.A...T.T...G.CA....T.  11088247
87       4941904   ........T.TG......                                            4941921
87       3786972   .C..G.T...G-...........GG...........AGT.A...T.T...G.CA....T.  3787030
87       6680567   .C..G.T...G-.....C.....GG...........AGG.A...T.T...A.CA....T.  6680509
87       1074751   .A.TC..-----...........GG...........AGT.A.....T...GTCA....T.  1074697
87       2002063   ......A.T.............--.........                             2002033
87       4077533   .TG..G----..............G....T..T...                          4077502
87       4447212   .T.A..T...G-...........GG...........AG..A...T.T...ATCT....T.  4447154
87       8207805   .C......T.TG.......T...C.....                                 8207833
87       8897084   .C..G.T...T-...........TG......T....AGG.A...T.T...A.TA....T.  8897026
87       3567525   ..G.....T..G...                                               3567539
87       6680281   ...A...GG...........                                          6680300
87       10287322  .C..G.T...G-...........GG....T..CA..ATT.A...T.T...G.T.....T.  10287264
87       2488899   .AG..TA.T......T...AT..G.-........                            2488931
87       4868803   .C..GTT.T..G...........GG...........                          4868845
                            \                                                  
                            |                                                  
                      TTTTTTT
87       9168218   .C...CA.T.G............                                       9168240
87       10817979  .C...G..T..G.......T...GG............G..-...T.T...ATTA.....A  10817920
                                                       \                       
                                                       |                       
                                                       A
87       3829078   .C..G.T.G..-...........GG....T......AGT.A...T.T...G.......T.  3829136
87       11053318  ...A.G.A....G..........GG....T......AGT.A..AGA.A..AT...C...A  11053258
                                 \                                             
                                 |                                             
                                 A
87       4553857   .C..G.T...G-............G.........A.AGT.A...T.T...G.T.....T.  4553799
87       11228653  .T..CG..--TG...........GG......                               11228681
87       5066325   ..TT....-----..........GG...........AGT.A...C.T...ATT.....T.  5066271
87       8313083   ......A.T..G......A..                                         8313063
87       11373731  ..CA.G..T..G...........GGT..........AG..A...T.T...            11373682
87       6878128   G.G.T...T.........A.T...G......T....                          6878091
                                   \                                           
                                   |                                           
                                  TT
87       3751517   ...A.G.CT......T...G...                                       3751539
87       374840    -.......................GA.......A..ACT.A...T.....            374888
87       8546458   ......C.................GA......                              8546427
87       10585812  ..-...A.T..............G.....T.GCT.AT.T.A...T.......          10585862
87       7832737   .T..GT..T..G..........TG......G.....                          7832702
87       2774360   ...A.G..T......T....G..TG.............T.....T.T...            2774410
                    \                                                          
                    |                                                          
                    A
87       11130228  .C..---.T..G......A....GG...........                          11130196
87       11297323  ...A.G..G...---.............TA......A.T.AA.A.G....G.A......A  11297379
87       1728589   C....G..T..G........                                          1728570
87       2417907   .C..G.T...G-.......T...GG...........                          2417873
87       6687111   .A...G..T.........A..T.G....G...T...AGT.A...T.....G.T.A...TC  6687172
                                                                 \             
                                                                 |             
                                                                TG
87       11219344  .....TC.T......G....TT.........                               11219314
87       8411958   G...G.T--..T...........TG....T...A..AT..A...T.T.CAA......     8411904
87       2253638   ...A.G..T.CC...T..T.......A....A..G.C...                      2253599
87       7497198   .C..G.-.T..G...A.......C..                                    7497223
                                      \                                        
                                      |                                        
                                      T
87       7491759   .C...G.................CT...C.......                          7491723
                        \                                                      
                        |                                                      
                        G
87       4971594   .C...--.T...........T...G...........----A..AT.T...A.T.....TA  4971647
87       3556919   .C...GA.TCG.............G........                             3556951
87       3336612   .T......T..G.........T.GG......T....                          3336648
                          \                                                    
                          |                                                    
                          T
87       10539191  ...A.G..G..G......                                            10539208
87       4311535   .C.-.G..T..G.......T...GG..G...T....A.T.A...T.TA..G.CA....T.  4311594
                                   \                                           
                                   |                                           
                                   T
87       8985713   .....G.......T...........A...T..                              8985744
87       1383433   .....G..T..G.......A.T.TG....T..T...                          1383398
87       8199420   .C..-G..T..G...-.....T.GG......T....AGT.A...T.T...G.T...C.T.  8199363
87       5276246   .....CACT..G.......                                           5276228
87       10556471  ....TTTGT..G.........A...A.....T..                            10556504
87       10611682  .T...G..T..G...........GG...........                          10611647
87       3570048   ...C.G..T..G.........T..G.....T...TA.GA......                 3570092
87       2917996   ........G..G......                                            2918013
87       7262439   ...A.GA...........A...C.G......T...                           7262473
87       6100520   .........C.G....                                              6100505
87       10210612  ....TG..T..G...-..T.....                                      10210590
87       2350777   ...----.T..G...........GG...........                          2350808
87       2507007   .T..GG..T..G.A.........G..........                            2506974
87       5113662   GT..CG..T..G.........T.GG......T.....                         5113625
                      \                                                        
                      |                                                        
                      G
87       275134    .C..-G..G..G...........GG......T.C..A.T.A...T.T...            275182
87       6681277   ..GA.G.....G...-.....TG.G....T....                            6681309
87       11328127  .C..-G..C..G.........A.GG.C.G.......A.T.A...T.T...            11328175
87       70878     ....--C.T..G...........                                       70858
87       8530450   ...-.G..T..G...T......--..GG........AGT.A..AT.T...G.TT....T.  8530394
87       5965924   .C..G.TG..GG...-.....T.GG......G....                          5965958
87       5766913   .C..--..T...C..........GGA....TT....                          5766880
87       7873858   TA......T..G.T.....T...                                       7873836
87       10568643  .C..-G..T..GAC.........GG......T..G.AGT.A...T.....            10568691
87       3299899   .....G..T..G...T..                                            3299916
87       1240319   .C...G..T..G...........G.......T....                          1240354
87       3837243   .C..-G..C..G....A...T..GG...........AGT.C.....T..             3837290
87       10077278  ......A.G...-C......T.G.G...C..                               10077249
87       10464978  .C...-..T..G...........GG.G.....T...AGT.A...T.T...--A......A  10464922
87       140852    .C..G.-.T.C.....G....                                         140833
87       5051394   .C..-G..T..C..........-.G..T........AGT.A...T.T...G.CA....T.  5051337
87       798174    .C.CT-..T..............GG..........                           798207
87       10005968  .C..G-..T..G............G......                               10005939
87       2728931         ..T..G........G..GG............T..A...T.T...G.T.....T.  2728985
                                                       \                       
                                                       |                       
                                                       A
87       7360205   .T.TG-..T..G...........GG...........                          7360239
87       7730941         ..T..G............G......T.....T..A...T.T.....CA....T.  7730881
                                                      \                        
                                                      |                        
                                                TAGTAAG
87       2527054   .C..G.A.-..G...T...-...GG.A.........AGT.A...T.T...A.CA....T.  2527111
87       2850108   .T...T.AG..G.T...........A....T...T..                         2850144
87       4118422   .C...G..T..G...........T.............                         4118386
87       7806470   GC...--.T..G...........GGA...T.......TTTA...T.T...G.T.....T.  7806528
                                                       \                       
                                                       |                       
                                                       A
87       9291354   ...A........                                                  9291343
87       9867639   .A..G.T.GC...---.....T.GCA..........                          9867607
87       4678758   .C......T..............GG...........                          4678793
87       3836556   .C..-G.CT..G...........GG...........                          3836590
87       6784334   ......................TGGA....G....                           6784295
                            \                                                  
                            |                                                  
                        AAGTT
87       2431472   .....T..T...CA..C.A.................                          2431507
87       366992    .C..-G.....G........T..GG..G......                            367024
87       7650114   .C..-..CT..G...........GG...........                          7650148
87       4827148   .C..GCT...G.-..........                                       4827127
87       993108    ....G.A.T..G...........TTA....C.....                          993073
87       1032055   .C..-G..T..........TG.--............                          1032023
87       9223002   .C.TG.T...G-...........GG......                               9223031
87       7748773   ...A.G..T..                                                   7748763
87       4820303   .C..-G..G..G.A.......T.TG.....                                4820275
87       5944646   .......CTG......                                              5944631
87       7694697   .                                                             7694697
87       1119108   .C..-...T..G...........GG........                             1119139
87       9987955   .C.AG.T....-............G...........                          9987921
87       11008483  .C..G.T...G-...........GG.............                        11008447
87       9384129   ....--..T...............G...........                          9384162
87       4752370   GC..G.T...G-............G...........                          4752336
87       9904751   .C...G.C...-......A.....C...........                          9904717
87       8479612   .C..GGT...G.-..........GG...........                          8479646
87       6994785   .C.-.G..T..G.......A.T.GG...........                          6994819
87       7702811   .C..G.T...G-...........GG..T........                          7702777
87       11223813  ..T..--.T..............                                       11223833
87       3262613   .T..G.T...G-...........GG....T...A..A..TA....                 3262656
87       3392916   .C..G-..T..T...........GG....TT......                         3392951
87       11012962  .A..G.------.............T..........----A..C.A...A..A.....T.  11012912
                                                                           \   
                                                                           |   
                                                                           T
87       3789176   .C.-.G..T..G...........GG......                               3789147
87       10740136  .C.-.G.....G...........GG......                               10740165
87       2584085   -..C....T..G...........GG........A....                        2584049
87       4571028   .C....T...G-...........GGAC.........                          4570994
87       5915315   ........T..                                                   5915325
87       6514694   .C..G.T...G-...........GG...........                          6514728
87       531520    ..GT.G..--T..........T..GT...G....                            531489
87       7436382   ...A.G..--TG.........T.G.A...T.A....                          7436415
87       9255813   .C..G.T.G.G.-......G...GG..G....T...                          9255779
87       2816776   .CTAC.T...G-...........GGA..........                          2816810
87       7631314   .C..GGC....-.........A.GG...........                          7631348
87       10225266        ..T..G...........GG...........A.T.A...T.....G.T.....T.  10225206
                                                                  \            
                                                                  |            
                                                            AGTATCT
87       10328659  .C..G.T....-...T..T....GG...........                          10328693
87       11233962  .C..GTT...G-...........GG...........                          11233996
87       7511953   .....G...                                                     7511961
87       95744     .....G..--TG.A.........CGAA......T..                          95777
87       1663233   .C..GCT...T-............G...........                          1663199
87       5730243   .T..G-..T..G...........GG...........A.T.A...T...G...-A....T.  5730301
                                                                 \             
                                                                 |             
                                                                 T
87       6053940   .C..--.CC.GG.T.T.......G............                          6053907
87       3621449   T....G..T..G......A.....G....T.T....                          3621414
87       2676369   ........T..G............CA.GGT.A..G.....-...G.......A......A  2676427
87       2042518   .C..G.T....-...T...T.T.GT...........                          2042484
87       10851889  T....G..T..G............G....                                 10851861
87       2228418   -..CT.A.T.G............GG..T...T....                          2228452
87       3549055   .......GGGGG..G...A....C............                          3549091
                               \                                               
                               |                                               
                               C
87       8336933   .C...G..T..T...........GG.....C..C..A.T.A...                  8336889
                               \                                               
                               |                                               
                               G
87       4258894   TTG..G..T.........AA....GA........                            4258927
87       1447280   .T......--TG........A.............                            1447312
                                   \                                           
                                   |                                           
                                   T
87       1502561   .....G..T..G......AT...GG........A...                         1502597
87       5462865   ...A.G..T..G.........TGTG.......T...                          5462829
                    \                                                          
                    |                                                          
                    T
87       5642512   T....G.----............GG.....C.G...                          5642543
87       7424817   ........T....AG.......C.G.........G.----A.........GT.A....    7424870
87       92992     .C..GG..-..G...........GG....T......                          93026
87       5015532   .C..G-..G..G..........GG-............GT.A...T.T...G.CA....T.  5015589
87       4327197   ....TTA.T..G...........GG........A..                          4327232
                   \                                                           
                   |                                                           
                   A
87       5447183   ..TT....-----.....................                            5447155
87       2355377   .C..GG..-..G...........                                       2355398
87       3454447   .T...G.--CT...........TGG.........                            3454416
87       10508459  T...TG..T..G.......T...GG...........                          10508494
87       2369610   GC..G.T....-...........GG......T...                           2369577
87       11204507  .T...G..-..G...T..T.T...GA..........T.GT....T.CA..G.T.....T.  11204566
                                                            \                  
                                                            |                  
                                                            A
87       3756976   ......                                                        3756981
87       7377338   .....G..                                                      7377331
87       9815890   .C..G-..T..............GG........A..A.T.A...                  9815848
87       7383415   T...-..AT........                                             7383400
87       5337717   .....                                                         5337721
87       11028284  .A.C.G.G.T..G..........GG.........G.AGT.A...T.T.....          11028232
                                 \                                             
                                 |                                             
                                 C
87       1319443   .AT.GG..T..G...........G............                          1319408
87       3728532   ----G...T..............GG...........                          3728501
87       9073878   .....CCA...CA..........G............                          9073913
87       4996774   ..T..G..--TG.......-G........G...AA.AG..A..C.T...A..A.A...TA  4996717
                                                   \                           
                                                   |                           
                                                   A
87       7828162   .C..G.C.-..G............TC.....A....                          7828126
                                          \                                    
                                          |                                    
                                         GG
87       885274    ..TT....-----......T.T.GG...........                          885244
87       3745459   .C..G.-.T..G..G........GG....                                 3745432
87       3794192         ..T..G...........GG............TT.T...T.T...G.......T.  3794252
                                                      \                        
                                                      |                        
                                                TAGTAAG
87       4103404   .C..G..-G..G...........                                       4103383
87       10198198  .A.T...GTT........C....GG......T....                          10198233
87       1893126   ......--T..T........................                          1893159
87       6700190   .C..G.-.T..G...........GG.............                        6700154
87       3645603   .C..G.-.T..G.........T.G............                          3645569
87       5190419   .C..GGT....G...........GG...........                          5190454
87       6575887   ..CAGG..T..G...........GG...........                          6575852
87       9939928   .C..G.-.T..G............G...........                          9939894
87       10328064  ..CAGG..T.........A..T.........T....                          10328099
87       2266002   .C.-.G..T..G...........G.............G..                      2266040
87       1990599   .C....-.T..G......T....GG......A..                            1990631
87       7508674   .T..G-..T..G...........GG...........A.T.A...T.T...G.CA....T.  7508614
                                              \                                
                                              |                                
                                             CA
87       715651    .C..G.-.T..G...T.......GG........C..                          715685
87       4383854   .ACC.G..T..G...........GG......G....                          4383819
87       7490443   .A.AT...T..G.....G.....GG......T....                          7490478
87       8540101   .C..G.-.T..G...T.......G...TG.......                          8540067
87       10375629  .C..G.T--..G...........C............                          10375662
87       5459764   .C..T...T..G...........GG...C...T...                          5459726
                         \                                                     
                         |                                                     
                       ATG
87       7517959   ....-..GGG.....T...T....GA.........                           7517992
87       10228602  .C..G-..T..G...T...T...GG...........                          10228636
87       2283534   .C....-.T..G......A....GG......T....                          2283568
87       3241913   .C..--..T..............GGA..........                          3241880
87       3397783   .AT.TG..T............T.GG...G.......                          3397748
87       6597042   ....----...G....G.T......A.......                             6597070
87       7601617   TC..G.-.T..G.A.T.......G..........                            7601649
87       7663209   .A..C.-.T..G.A....T....GG.........                            7663241
87       98603     ..CAGG..T..G...........G...T.AG.....                          98568
87       3466571   .C..G.-.T..........T...GCA.....                               3466542
87       4149374   ....                                                          4149377
87       6793668   .ACC.G..T..G...T.......GG...........                          6793703
87       8515987   .C..G.-.T..G...T.....T.GG........A..                          8515953
87       9197206   .C..G.-.T..G...TG......GG........                             9197175
87       2489939   .T...G..T..G........A..GG...........                          2489974
87       7058685   .....                                                         7058681
87       1273672   .C..G.-.T..G...........GG.A......A..                          1273706
87       5222022   TC..G.-.T..G......C.GT.GG.......G...                          5222056
87       9028571   .A.C.G.GTT...C.........GG...........                          9028536
87       9094088   ....-.T.T.TT.......T....G.........                            9094056
87       11156440        ..T..C...........GG..........-CT..A...TTT...G.T.....T.  11156388
87       3507487   G......GT..G...T.............T..                              3507520
                        \                                                      
                        |                                                      
                       AG
87       8356428   T......-.GC....T.....T.GCAC.........AGT.....                  8356470
87       1162601         ..C..G...........G.............TT.T.G.T.T...........T.  1162541
                                                      \                        
                                                      |                        
                                                TAGTGAG
87       3536815        ...T..G...........GG............TT.T...T.T...G.T.....T.  3536754
                                                      \                        
                                                      |                        
                                                TAGTAAG
87       5153901         ..T..G...........GG............T..A..AT.T...G.CA....T.  5153841
                                                      \                        
                                                      |                        
                                                TAGTAAG
87       7526765         ..T..G...........G.............T..TC..T.T...G.T.....T.  7526705
                                                      \                        
                                                      |                        
                                                TAGTGAG
87       9471360         ..T..G...........G.............TT.T...T.T...G.T.....T.  9471420
                                                      \                        
                                                      |                        
                                                TAGTGAG
87       1165272   .C...-..T..............GG......G....                          1165238
87       9272512   .C...-..T..G............G...........                          9272478
87       5013450   .C...-..T..G...........GG...........                          5013484
87       6173049   .C....-.T..............GG...........                          6173083
87       9866748   .C..G-..T..G...........GG...........                          9866782
87       2376324   .C..G-..T..G...........GG...........-.T.....T.T...G.T.....T.  2376264
                                                            \                  
                                                            |                  
                                                          TAA
87       519028    .C..G-..C..G............T.........                            518996
87       4177907   .C..G-.C...G...........GG...........A.T.A...T.T...G.TA....T.  4177848
                                                         \                     
                                                         |                     
                                                         G
87       5313972   .C..G-..T...............G.........                            5313940
87       1156719   .C..G-..T..G...........GG...........                          1156753
87       1563013   .C..G-..T..G...........GG...........                          1563047
87       2014852   ..----..T..............GG...........                          2014821
87       2560366   .C..G-..T....T.....T....G...........                          2560332
87       3941304   .C..G-..G..G.........T.GG...........                          3941270
87       4466947   .C..G-..T..G...........GG...........                          4466981
87       5382061   .C..G-..T..G...........GG...........                          5382027
87       5867276   GC..G-..T..G...........GG...........                          5867242
87       6818329   .C..G-..T..........T...GG...........                          6818295
87       10773278  .A....-.T..G.......T...GG...........                          10773244
87       127301    .C..G-..T............TGGG.....G.....                          127267
87       296521    .C..G-..T..G...........GG.....G.....                          296487
87       835135    .A.TG-..T.GG......T.....G...........                          835169
87       2765662   GC..G-..T..G.A...........A..........                          2765696
87       3259615   .T..G-..T..G...........GG......                               3259586
87       4414408   .C..G-....T-............G...........                          4414375
87       4916612   .T..G-..T..G...........CG...........                          4916646
87       5065340   .C..G-..T..............G.......T..                            5065372
87       8508095   ....G-..T..G...........GG......T....                          8508129
87       163216    .C..G.-.T..G......CT...C..........                            163184
87       1107319   .T..G-..T..G...........GGA.......                             1107288
87       11153231  .AT.GG..T..G...........GG....T.....                           11153265
87       7683094   .C..G-..T..G...........GG.........                            7683126
87       8568388   .C..G-..T..G...........GG.........                            8568420
87       11001495  .....--G.T.........T.T..GA.......A..                          11001462
87       11309722  .C...-..T..G............G.........                            11309690
87       1307161   .C..G-..T..G.......T.T.G............                          1307195
87       1516663   .CT.G-..G..G.........G..G...........                          1516697
87       3350164   .C..T-..T..G...........GG...........                          3350130
87       4110457   .C..G-..T..G.........T.GG...........                          4110423
87       6463055   .C..G-..T..G...........GG...........                          6463089
87       6819591   .C..G-..G..G...........GG...........                          6819625
87       11148161  .C...-..T..G...........GG....A......                          11148127
87       4730575   ...A.G..T.TG.......T....G......A..                            4730608
87       5007639   .C....-.T..G............G...                                  5007613
87       5890009   .....                                                         5890013
87       7840371   .C..G-....G-............CT...........                         7840337
87       12142     .C..G-.....G...........GG.CTG.......                          12108
87       189169    .C..G-..T..G...........GGA..........                          189203
87       2652105   .C..T-..T.GT.................T...T..                          2652139
87       2849845   .C..G-..T..G...........GG...........                          2849879
87       3861333   .C..G-..T...........T..GG....T......                          3861299
87       4015410   .C..G-..T..G...T.......GG...........                          4015444
87       9883235   .C..G-..T..G..G........G............                          9883201
87       10057485  .C..G-..T..G..........TGG...........                          10057519
87       10771248  .C..G-..T..G............G.........                            10771216
87       406750    .C..G-..T..G......C....G...........                           406783
87       4274481   ........-C....T..G.G....G....                                 4274453
                        \                                                      
                        |                                                      
                        T
87       976554    .C.C.G.GT......T...TT..GG......T....                          976518
                        \                                                      
                        |                                                      
                        G
87       5085860   ..TT....-----.......G..GG...........                          5085890
87       6246807         ..T..G...........GG............TT.A...T.T...G.T.....T.  6246867
                                                      \                        
                                                      |                        
                                                TAGTAAG
87       4754180   .C..-G.....G...........GG............                         4754215
87       5047749   .C..-G..T..G...........GG...........                          5047783
87       8921875   .C..-G..T..............G.A..........                          8921909
87       10581321  .C..-G..G..G.......T...G............                          10581355
87       11061173  ....-T..T..............GG......T....                          11061207
87       1251438   --.AC...T.........C....GG...........                          1251405
87       2011639   .C..-...C..............GG....TG.....                          2011673
87       2528654   .T..-G..T..G...........GG.......T...                          2528688
87       2617836   .C..-G..T..G.......T...G.........A..                          2617802
87       3418539   .C..-...T..G......C....GG...........                          3418505
87       4795927   .C..-G..G..G...........GG.........                            4795959
87       8248436   .C..-...T..G...G.......GC.........G.-.G.A...T.T...G.T.....T.  8248493
87       9068524   .A....T...GC...........GG...........                          9068561
                    \   \                                                      
                    |   |                                                      
                    C   G
87       10336402  .C..-G..T..G...........GG......T....                          10336436
87       1876827   .T..-G..T..G...........GG..........                           1876860
87       2199010   .C..-G..G..G...........GG.........----T.A...T.T...G.T.....T.  2199064
87       10299779  .C..-G..T..G...........TG..........                           10299746
87       2371255   .T..-G..T..G.....C.....GG.........                            2371287
87       4115842   ....--..-..G......A....GG........A..                          4115810
87       5086826   .C..-G..T..G...........GG.........                            5086858
87       7895912   .C..-G..T..G...T.......GG.........                            7895944
87       4657149   .C..-G.....G......A....GG...........                          4657115
87       4915854   .C..-G..T..G...........GG......T....                          4915888
87       4968285   .C..-G..G..G...........GG..A.T......                          4968319
87       5437752   .C..-G..T..G...........G.C..........                          5437786
87       5823455   .C..-G..T.........A..A.GGA..........                          5823421
87       6457131   .CC.-G..C..G...........GG...........                          6457097
87       6688818   ....G.-.T..G......A....GG..........                           6688851
87       7862236   .C..-G..T..G.......T...G.A..........                          7862202
87       8233574   .C..-G..T..G...........GGA..........                          8233540
87       8458460   .C..-G..G.TG...........GG....T......                          8458426
87       9160034   .T..-G..TG.G...........G.........A..                          9160000
87       9185220   .T..-G..T..............GG......T....                          9185254
87       9892106   ....-GT.T..G.....C.....GG...........                          9892140
87       1556615   .C..G-..C..G............G..A.....A..                          1556581
87       3446592   .C..-G..T..G.....................                             3446624
                                           \                                   
                                           |                                   
                                           G
87       7311280   G....G..T..G.A....................G.-...A.C.G.....G.TA....T.  7311341
                     \                                                         
                     |                                                         
                   GAA
87       8427414   .C..-G..T..G............G..                                   8427439
87       8859416   .CC.G-..T..G...........GT.............                        8859380
87       180503    .C..-G..T..G...G...-....TA..........                          180536
87       278016    .C..-T..T.C....T....T...GA..........                          278050
87       1308202   .C..-...G..G...........GG....T.T....                          1308168
87       1803747   TT..-G..T..G...T...T....G......G....                          1803781
87       2072751   .C..-G..T..G...........GG........A..                          2072717
87       3617855   .T..-G..T............T.GG..T.....T..                          3617821
87       3778829   .C..-...C..G...T.......GG......T....                          3778863
87       4432575   .T..-G..T..G.........T.GG.C....A....                          4432609
87       6677888   .C..-G..T.C..-......T..GG...........                          6677855
87       6868495   .A..-...T..GCA.........G..........                            6868527
87       8912187   .C..-G..T..G........A..GG.....C.....                          8912221
87       10739723  .C..-G..T...A..G.......GG........A..                          10739689
87       11200073  .C..G-..T..G...........G.......T...                           11200106
87       4844073   .C..G-..C..G...........GG...........                          4844039
87       5755162   .C..G-..G..G.....G.T...GG...........                          5755128
87       7376274   .TT.G-..T..G...........GGA..........                          7376308
87       10746179  .T..G-..TG.............GGA..........                          10746213
87       1507149   .C..-G..T..G.A.......T.TG......T..                            1507117
87       2539431   ....-G..T..G...T..A.A..G..........                            2539463
87       3780104   .CT.--..T..G............G....T......                          3780137
87       4139199   .A..-G..T..........                                           4139216
87       7012975   ....-..CT..G.......T....G..G.......                           7013011
                                      \                                        
                                      |                                        
                                    TCC
87       7506318   .C..-G..T..G.A.....T...GG.......                              7506288
87       7784943   --.AC...T..G...........GG.C......A..                          7784910
87       8424278   .C..-G.CT..G...........GG.........                            8424246
87       10477231  ....-G..T..G.......G.A.GG....T....                            10477199
87       10643097  .TG.--.GT.....G........GG.........                            10643128
87       150439    .C..-...T..G...........                                       150460
87       183480    .C..-G..T.GG...T....T..GG...........                          183514
87       208118    .T..-G..T....A....T...GG.....T...T..                          208152
87       2169861   .C..-G..G..G..G........GGC.T........                          2169827
87       4587001   .....                                                         4587005
87       6959389   .C..-G..TC.G...........GG...........                          6959355
87       7106678   .C..-G..T....A....C..T.GG...........                          7106644
87       7551060   .C..-G..T..G.......T...GG...........                          7551026
87       8655321   .C..-G..T..G.......T...                                       8655342
87       9029184   .C..-G..T.TG.........T.GG..T........                          9029218
87       9064832   .T..-G..T..G...........CG......                               9064803
87       9468974   .C..-G..T............                                         9468955
87       9933045   .C..-.C.T..G...G....TG..G...........                          9933079
87       10233755  .C..-G..T..G...........GG....T......                          10233789
87       10955485  .C..-G..TC.G.........T.GG...T.......                          10955451
87       1025613   .C..-...--TG...........GG....T......                          1025645
87       3057928   .C..G-..T..G...........GG.....T.....                          3057894
87       4472487   .C..G-..T..G.C.........GG...........                          4472521
87       8509999   ....-T..C......                                               8509986
87       8539523   .C....AG.G.T.T.T.......GG...........                          8539561
                       \                                                       
                       |                                                       
                     GGT
87       917265    .C..-G..T..G....A.AA...GG......G....                          917299
87       2304162   .C..-G..T..G.......T...GGA..........                          2304128
87       2418171   .C..-G..T..GGC.......T.GTA..........                          2418137
87       3213856   ....-GC.T.CG.........T.GG...........                          3213822
87       4193598   .C..-G..T..G.........T.GC....                                 4193571
87       4837677   .C..-G..T..G......A....GG..A..C...                            4837645
87       5352240   .C..-G..T..G......A.T..GG....T......                          5352206
87       7291329   .C..-...T....A.....T...TG........A..                          7291363
87       7800515   ....-.T....G.......T...GGT.T...T.....                         7800550
87       7815486   .C..-G..T..G.C.....T...GG.........                            7815454
87       8858077   .C..-...TT........A.....G......                               8858106
87       9121861   .A..G.T--..T...........GT......                               9121889
87       9211166   .C..-G..T..G.......TTG.GG..T........                          9211132
87       9388875   .C..-.T.T..G...T.......GG......G....                          9388841
87       10362009  .T..-G..T..G.......T.T.GGA......T...                          10361975
87       10410067  .A..-G..T..G...........GG.C....                               10410096
87       11173307  .C..-G..T..G..CT.......GG.....T.....                          11173273
87       832708    .C..-G..T..G......A....                                       832687
87       3643708   .C..-G..T..G........T..GG........                             3643677
87       5184319   ...C....G..G...........GG......G..                            5184355
                       \                                                       
                       |                                                       
                     TGT
87       5850105   .T..G-..T..G...........GG...........                          5850071
87       10461880  .C..-G..T..G..G........                                       10461901
87       4360178   ...-....                                                      4360172
87       8693132   .C..-G..G..G..G......T.TG....T....                            8693164
87       9787582   .....T.--..G...............A......                            9787613
87       11361333  .TG...A.T..G......A....GGT..........                          11361372
                       \                                                       
                       |                                                       
                    GTTT
87       3358911   .C..-G..T..G...........GG...........                          3358877
87       4306910   --..G...T..G...........GG..........                           4306878
87       2773841   .C.-.G..T..G...........G.......T....                          2773875
87       8533601   .C.-..A.T..G...........GG....G......                          8533635
87       4302365   .T..-...T..G..........C.G.....G.....                          4302399
87       9708187   .C..-G..T..G....C......G.......G....                          9708153
87       9994224   .C..-G..T..G...........GG.....C.....                          9994258
87       10289945  .C..-G..T..G...........GG...........                          10289979
87       10329821  ....-...T.GG.......T...C.........A..                          10329855
87       7804366   .C..G-..T..G...........GG..T........C..                       7804329
87       8794157   .T..G-..T..............GG...........                          8794123
87       9550729   .C..-G..T...A..A.......GG..........                           9550696
87       3598508   .C..--.GTT.G...........G............                          3598541
87       4479515   .C..-G..T..G...........GGA........                            4479547
87       6570436   ..-..G..T.GG...........G............                          6570470
87       7949179   .C..-G..T..G...A.......GG.........                            7949211
87       8992671   .....G..T..G...T........G.........                            8992706
                       \                                                       
                       |                                                       
                      GA
87       9624506   .C.-.G..T....A.........GG......A....                          9624472
87       3242365   .C..-G..T..G...........GG...CT......                          3242399
87       4479914   .C..-G..T..G...........GG...........                          4479880
87       4585551   .C..-G..T..G......T..T.G.........A..                          4585517
87       4466082   .C.-.G.CTG.............GG........A..                          4466048
87       4903225   .C.-.G..T..G......CT...GG...........                          4903259
87       6352624   ..C-....T....A.........GG............                         6352589
87       8203944   .C..-G..T..G.......G...GG............                         8203979
87       10648780  .T.-C...T..G.......AG..GG...........                          10648746
87       5232709   GT..-G..T..G...........GG......T....                          5232743
87       8328745   .C..-G..T..G...........GG......                               8328716
87       9857438   .C..-G..T..G........TT.G............                          9857472
87       2233667   ..T..G..T......T.....G..G......A.....TT.A..C.....T.T.....CT.  2233605
                                       \               \                       
                                       |               |                       
                                      TT               A
87       4569934   .C..G.....G-.........T.GG...........                          4569971
                        \                                                      
                        |                                                      
                      TTG
87       5070926   TC..G...T..G...........GG........                             5070894
87       8919270   .T.-.G..T..G........T.TGG......T..                            8919302
87       10772986  .C..-...T..G........A..                                       10772965
87       7546006   ...-.G..T..G...........GT......                               7546035
87       7720033   .C.-T...T..GG..........GG......                               7720062
87       2962603   .C.-T..AT..G........T..GG....T......                          2962638
                                     \                                         
                                     |                                         
                                     G
87       4684369   .---------.............GG.........                            4684345
87       11014794  ........T..G......T...........-T..--..A.--..G..A...T.A.....A  11014740
87       9072295   .C.-.G..T..G...........TG....T......                          9072329
87       171659    .C.-.G..T..G....CCA....GG........                             171690
87       973218    .C..-G..T..G.......                                           973201
87       1746710   .....                                                         1746706
87       1845243   .C..-G..T..G......A....GGA.......T..C...A...T.T...G.CA....    1845185
                                                      \                        
                                                      |                        
                                                     CG
87       3791757   .C..-G..T..G...........GG....                                 3791784
87       7037479   ..CAGG..T..G.T.........G..G......                             7037447
87       10729230  .T..-G..T..G...........GG..T...                               10729201
87       8997149   .C..-G..T..G.......G...GG..T.....                             8997180
87       11230298  ..T.....T..G...........GGA.....                               11230268
87       5213223   ....-G..T..G...........G............                          5213189
87       8719462   .C.-....T..G...............A...A....                          8719428
87       1765052   .C.-.G..T......A.......GG........A..                          1765018
87       9011437   ...-.G..T..G...........GGA..........                          9011471
87       4068325   ..---G..G..G...........GG.C.........                          4068293
87       5224698   ...-....G..G.C.G.......G.......T....                          5224732
87       6611110   .C..-G..T..G.......T....G........A..                          6611144
87       9162677   .C.-....T..G...........GG...........                          9162711
87       11209614  .C.-.T..T..G...........C.....T......                          11209648
87       10358266  .C..G-..T..G...........GG.............                        10358302
87       1624564   .C.-.G..T..G........A...G...........                          1624598
87       3662702   ----G......G..........C.G......A....                          3662733
87       7655653   ----....T..G....C......GT...........                          7655684
87       9008955   ....C.C.T.TG.......-...G....G......                           9008922
87       2416097   ----G...C..G........T..GG...........                          2416128
87       3383380   .A.C.G..T..G...........TG............                         3383343
                        \                                                      
                        |                                                      
                        G
87       4347068   .AT.GGT....T......T....G.....                                 4347096
87       9985287   .T..GT-....G............GT...T......                          9985321
87       6878858   .C.-.G..TG.G...........G............                          6878892
87       7389108   .C..G-..T..GG..........GG...........                          7389074
87       8152751   .C..G-..T..G.........TGGG...........                          8152717
87       8309393   ..------T..G.......T.T.GG...........                          8309422
87       8359199   GC...-..T..GG..T........G...........                          8359165
87       4199516   ....CT.C.T.....T.............A.G..----...A........            4199470
                                            \                                  
                                            |                                  
                                            G
87       6425383   .C.-.G..T..G...........GG......T....                          6425417
87       9381351   ...                                                           9381353
87       2252502   .C.-.G..T..G....C....T..G.C.........                          2252467
                                               \                               
                                               |                               
                                               A
87       3627322   ...-...GGT.G.......T...GGC....TG....                          3627356
87       3864406   ....C.C.T.CG.T.........GG...T..T....                          3864368
                       \                                                       
                       |                                                       
                     GTT
87       10167431  ----G...T..G..G....T.T.GG...........                          10167400
87       3581391   .C..-G..T..G...........GG...........-.....                    3581352
87       5284711   .C..-G..G..G...........GG............TT.A...T.T...G.CA....T.  5284770
                                                       \                       
                                                       |                       
                                                       A
87       3493100   .C..-G..T..............GGT..........                          3493066
87       1707776   .C..G-..T..G...........GG............                         1707811
87       4076095   .C..G-..G..G............G...........                          4076129
87       4101741   .C..-...T.........T....GGA..........                          4101707
87       1090282   ---.....T..............GT......T..                            1090252
87       6878552   ..---...T..G.......T.T.GG...........                          6878584
87       2314545   .C..-G..T..G.........TGG............                          2314511
87       10951764  GC..G.T.--....G........G..........                            10951795
87       4032476   .C..-G.....G.....CT...TGG............TG.A...TAT...G.T.....T.  4032417
                                                       \                       
                                                       |                       
                                                       A
87       4843469   .C..-G..T..G...........GG........A..                          4843435
87       6428171   .CG.--..TG...........T.G.......T....-..-T...T.T...G.TA....T.  6428226
87       6515501   .A..-G..T..G.......T...GG...........                          6515467
87       6570882   .C..-G..T..G.........T.GG...........                          6570848
87       7576154   .C..-GT.T..G...........GG...........                          7576120
87       10227950  .C..-G..T..G.....A.....GG....T......                          10227916
87       962176    .----...T.........T..A.GG...........                          962145
87       8615977   .C..-G..T..G......AA....G.........T..                         8615941
                                           \                                   
                                           |                                   
                                           G
87       3597464   .T..G-..T..G...........G............                          3597430
87       5040234   -----...TC.G............GT....T...                            5040206
87       8580410   .T..-G..T..G..G.....T..GG...........                          8580444
87       4847258   .C..-G..T..G.....CA....GG...........                          4847292
87       7093235   .C-..--.T..G...........GG...........                          7093203
87       3465653   .A...G..T......T..A..T..G...                                  3465626
87       3815751   .C..-GC.T..G...T....T..G............                          3815785
87       7181213   ...C.G..T...............G..                                   7181243
                      \                                                        
                      |                                                        
                   CACT
87       11012012  .C..-...T..G........T..G....T....A..                          11011978
87       5092234   .C..-G..T..G.......A...G......T.....                          5092200
87       8264269   .C..-G..T..G........T..GG......T....                          8264303
87       10202568  .T..-G..T..G.....CAT...GG...........                          10202602
87       11239235  .............TTT.............TG...T.A...                      11239190
                        \     \                                                
                        |     |                                                
                    GATTA     T
87       9355867   .C..G-.....C...........GG...............                      9355828
                                                       \                       
                                                       |                       
                                                       A
87       4655346   .T..G..CT..G...........GG...........                          4655382
                                      \                                        
                                      |                                        
                                      C
87       8342761   GC..G-..T............A.GG...........                          8342795
87       8759062   .C..G-..G..............GG....T......                          8759096
87       1859567   ..G.................T..G..............                        1859529
                           \                                                   
                           |                                                   
                           G
87       6705984   .C..G-..T..G...........GG...........                          6706018
87       7782919   .A..G-..T.......ACC....G............                          7782885
87       2066912   .C..-T..T..G.......T...TT.........                            2066944
87       4413688   .C..G-..T..G...........GG......T....                          4413722
87       5968474   .C..G-..T..G...........G............                          5968508
87       7712150   .C..G-..T..G...........GG...........                          7712116
87       10131632  ..----------...........GG...........                          10131607
87       1845620   .C...G..TG--..T......T.G.A...........                         1845654
87       9101050   ...AGG..T..G.......T...GG.....                                9101021
87       9920686   .C..G-..T..............GG.....G.....                          9920652
87       2471849   .C...-..T..G...........GG........A..                          2471883
87       3788735   TC......C........A.A....C...                                  3788708
87       193651    .C..--..T..G...........GG...........                          193618
87       910921    .....-..T..G..G....T..............                            910889
87       1337393   .C..G-..T.GG...........G...T.A......                          1337359
87       5520156   .C..-G..T.CG...T.....T.GG..A.......                           5520189
87       6665988   .C..G.T...G-...........GG......G....                          6666022
87       6712310   .C..G-..T..G...........GG...........                          6712276
87       6912371   .C..--..T..G...........G............                          6912338
87       3474734   T..AG..-.TTG.T....A..T............                            3474766
87       3649277   .T..G-..T..G...........GG.....T.....                          3649243
87       4344597   .                                                             4344597
87       4790476   .C..G-..T....A..A......GG...........                          4790442
87       4920236   ------..T..G.......T...G............                          4920207
87       6263515   .T..G-..T..G............G....T......                          6263549
87       6359357   .C..G-..T..G.A.....T...GG...........                          6359391
87       7365649   ..----..T..G...........GGA..........                          7365680
87       7915174   .AT.GG..T..G...........TT....                                 7915202
87       4729000   ..----..-..T....A.......G.........                            4729028
87       8488417   .TG.G-..T..G...........GG..........                           8488384
87       11240188  .T.C.--.T..G...........GG......A....                          11240221
87       1321400   ----....T..............                                       1321418
87       4593518   .C..-G..T..G...........GG......                               4593489
87       2688046   --.A.G...-----..........G...........                          2688074
87       5409918   ----....T..G...........GG.......                              5409891
87       5916623   .C..-G..G..G...........GG...C.....                            5916655
87       5093910   .AT.....T..G..C.....                                          5093891
87       2359461   --------....--.T.......GG...........                          2359486
87       2423585   .C..G.-.T..G....A......GG....TG.....                          2423551
87       8026031   ...T....T...G..........GG...........                          8025994
                          \                                                    
                          |                                                    
                         GG
87       292633    .C.-.G..T..........T...GG....T...                             292664
87       1842600   .C..-G..T..G......AA....G......T..                            1842568
87       2515646   .C..G-..T..G...........GG.........                            2515614
87       3440283   .C...-..T............T.GG..A.......                           3440250
87       8514138   .....G..T..G...T....T..                                       8514116
87       9459561   .T..G.-.T..........TTT..G......T....                          9459595
87       5096858   .ACA.G..T..--.....A.....G...........                          5096891
87       955521    .C..--..T..G...........GG.........                            955490
87       1868992   .C..-...T..G......TT....G........                             1868961
87       7472983   .C..G.-.T..G...........GG......G...                           7473016
87       4003459   .....                                                         4003455
87       9609758   .AT..G..T....T.....                                           9609776
87       4505952   .....G..T..G.....                                             4505936
87       5334306   .T..G-..T..G...........GG......G..                            5334338
87       5687107   .C..G-..T..............GGA........                            5687139
87       4317919   ..........G-............G......T....                          4317956
                       \                                                       
                       |                                                       
                     GTT
87       3843271   .C..GGC...G-........T..GG...........----A...T.T...G.C.....T.  3843325
87       4485080   --..C..-----..G........GG...........                          4485108
87       880408    .C..G-..T..G...........C.......                               880379
87       5601407   .CT.-G..T..G...........G...T...                               5601378
87       4868026   .C..-G..--T............GG..T....C...                          4868058
87       8278679   .C..T.----.G...........G............                          8278710
87       6877204   .C..G.T.G.G-...........GG.....GT....                          6877170
87       7133545   .T..GGC....-..G.........G............                         7133580
87       9176985   ....G.T.................G....                                 9177014
                        \                                                      
                        |                                                      
                        G
87       4385617   .C.....-----...........G...TG..T....                          4385647
87       10965585  .C.AG.T...G-...........G.C..........                          10965551
87       9593264   .C...G..T..-.......T...GG...........                          9593298
87       947504    .C..-G..T..G...........                                       947483
87       2364480   .......GG..G.......T.T..G...........                          2364442
                               \                                               
                               |                                               
                             CAG
87       7325812   .C..GGC...G-...........GG........A..                          7325846
87       1785283   .C..-G..T..G...T.......GG....                                 1785310
87       4064055   .C.TG-..................G.....                                4064083
87       6699214   .C..G.T...G-......A....G............                          6699248
87       8822517   .C..GGA...G-...........GG......T....                          8822483
87       4244326   .......GG...............G......                               4244357
                            \                                                  
                            |                                                  
                            G
87       4040014   .C..GG....G-...........GG.........                            4039982
87       7707569   .C..GGA...G-...........GG.......                              7707599
87       9320706   .C..GG....G-...........GG......A..                            9320738
87       9928767   .T..G-..T.............-.G.........                            9928736
86       292127    ..T..G..TCT.............G......T.AA..GT.A...GA....T.A.A.....  292186
86       2861020   TC......T..G...T..A.T..GG...........A.T.A...T.T...G.T.....T.  2861079
86       3645146   .A..C...T...C..........G.......T....AGT.A..TT.T...G.T.....T.  3645205
86       5015642   .A......T.........A...TGG...........AGT.A...C.TA..G.A.....T.  5015583
86       9831921   .....T..T.G........T....G..........CAGT.A.....T...GT..A...T.  9831862
86       3062885   GC...G..T..G...........GG.....C..A..AGT.A...T.....G.TA....T.  3062826
86       9645601   .CC..CC.T..............GG.C.........ACG.A...T.T...G.T.....T.  9645542
86       7863629   .C...GA.T..G.........G.G...G........AGT.A...T.T...G.CA....T.  7863688
86       2675873   .C.A....T....TC......AGGGA..........C.G.A...T.T...G.T.......  2675814
86       11479576  .T..C.A.T..G.......T...GG...........A.T.A...T.T...G.T.....T.  11479517
86       1286028   GC...G..T..G...........GGA...T.T....A.G.A...T.T...A.C.T...T.  1286087
86       3204623   .T......T..G...........TGA.....TG.T.AGT.A.A.T.T...G.T.....T.  3204682
86       4901130   .C.C.T.CT.TG.C.T.....T.G.........C..TGTTA...T.T...G.T.....T.  4901071
86       2327096   .C...G..T..GC.C...A............T..G.AGA.A...TTT...A.T.....T.  2327155
86       8035459   .C...GA.T..G.....CA.....G............GT.C...TGT.G.G.T.....T.  8035518
86       3159125   .T...G..T..CG..G.G.T....CA...T......AG..A..CT.T...G.T.....T.  3159066
86       1184460   ....CG..T..G...T..A..T.GGA...........GT.A...T.T..AA.CAC...T.  1184519
86       2512490   .......GG..GG..T.....TG.G.CT.T..CAG.AGT...G.G......T........  2512431
86       274667    ...AC.A.T..GCA.........G.A...A.......GT.A...T.T...A.A...A..A  274608
86       2147966   ...A....T......T.....T..TAC....G.A..A...AACAGT......A......A  2147907
86       11151055  ..T..GA.T......T...TT.CTG......G...CACT.A...T.....G.T..C..G.  11150996
86       2165858   ........T..G...T..CTT..CC.C..........GGGTA..G........A.....A  2165799
86       1517974   .A...GT.T..G.A.........GG........TA.AGT.A...G..A.T..A.A....A  1518033
86       4023367   .C...G.AT..T.A.....TTG.GCA........G.AGT.A...C.C...A.TA....T.  4023426
86       11259218  ........T......T..T...TGG......A.....CT.A...TT....G.A......A  11259159
86       7774862   ........T..G............CA..C..A..G.AGTGA...G....A.T......T.  7774921
86       1437813   GC....A.T..G...........C......GA.....GG.A...T.T...T.T.....T.  1437754
86       11504595  GT...G..T..G..C....T...TG...........A.T.A.CCC.T...G.T.....T.  11504536
86       2243705   .C.AGG..T..GG.....T....TG..TC.......AG..A...T.T...G.TA..A.T.  2243646
86       3463640   .A......T......A.AT....GGT.....A..T.A.T.AA..T.T...G.A.....T.  3463699
86       716360    ..G.....C...G........TC....G.......AATA.A.........TT......G.  716419
86       901163    ......A.T....TG.G......GG..TT.....G.AGT.AT..G.....A.A.T....A  901222
86       5232106   ...........GCATT.....T..G...........AG.TAAG..A...A.T......T.  5232165
86       268951    ...T..T.T...............G....T....A.A.T.A.A.GT......A....C.T  269010
86       1413895   .C...T..G..G.........T..GT.TG.......ACT.A...T.T...G.T.....    1413838
86       10983712  .A.A.T..T.C.A..A.....T.GG...........AGT.A...G.T...G.TA....T.  10983771
86       183350    .....G..T......T.....T.C.A..........AGT.A.G.T.......T....     183294
86       189545    .C..TG..T...........T...G........A..AGT.A...T.T...G.CA....T.  189486
86       2871961   .C...G..T..............GG.......C...AGT.A...T.T..AG.T.....T.  2871902
86       9458299   .T.ATGA.CG.G............G........T..A.T.A...T..A..            9458348
86       1214963   .A...G.GT....A.....T...GG.........G.AGT.A..TT.T...G.T.....T.  1214904
86       10182170  .C......T..G............G......T.....GT.A..T..T...G.T.A...T.  10182229
86       3205029   GC.A..A.T..............GG...G..T....AG..A...T..               3204983
86       1945164   ....TT..TC.GA.......T.C.G..TT.....AGA.T.A...G.......A...C..A  1945105
86       2605287   ...........GAA.T.....T.G...T...T....A.A.A.C.TT......A...      2605232
86       2331122   .....CACT..G...........GG...........A.T.A...                  2331165
86       5179210   ...A.G..T..G.A....T....TG......T..GAAGT.A..AG.....T.A.......  5179277
                                                                            \ \
                                                                            | |
                                                                        CTGAA CAG
86       4401483   ...C....T.........T...T.G...........AGTTA...G.....TT.....     4401539
86       10763244  .....G.....G...TG....A..TT........G.C.T.A...G..A....          10763193
86       2213017   .A...G..G.GGA..........GG.........G.A.T.A...T.T...            2213066
86       9832352   ......A.T.........TT...GG..TC.......                          9832387
86       2006959   ..CA..A.T..G...T.......GGA.....T....A.T.A.........            2007008
86       2306692   ..CA.G..G..G...........G......GT....                          2306657
86       10973917  .C.A.G..T......T.......GG..TG.....                            10973884
86       6231919   .C......T..G.......T.T.G...TG.....T.A.G.A...T.T...            6231968
86       1181144   .C...GA.T..G..G............T.........                         1181108
86       2026408   .T...G..T..G...........CG........A..                          2026373
86       1085219   .A...G..T..G.T.T.....T.GG............                         1085183
86       1951231   GC.............T..T.....G......T....                          1951266
86       3214466   .....T.GT.........A.T..GG..A........                          3214431
86       2678733   .C......T..G...........GG....A......                          2678768
86       1044476   .C...G..T..........T.T.GG...........                          1044511
86       2318597   .TG.....T..G...........G.........A..                          2318632
86       2912796   .C......T..G.......T...GG..A........                          2912831
86       9070560   .C......T..G..G........GG...........A.T.C...T.T...            9070511
86       9223978   .C......T..G.A......T..GG............TT.A...T.T...            9223929
86       10316351  ...A.G..T..G...........GG.......T...                          10316316
86       222469    GC..C...T..G......T....GT...........                          222504
86       4205454   .T.A....T..G...........CG........T..                          4205489
86       4318450   G..T....T..G.......AT..G.....T......                          4318485
86       8926558   .C......T..G.......T...GG...........                          8926523
86       509883    .C......T.........A....GG...........                          509918
86       1064963   GC...G..T..G...........GG....T.T....                          1064998
86       5227570   .T.....CT..G..........TGG......T....AG..A...T.T...            5227521
86       1483322   .A...T..T..G...........GG...........                          1483287
86       5741173   .A.....A.....A.G.A......GC..........                          5741138
86       7546747   .C.A.G..T..G.A......T..GG..T.........GT.A...T.T...            7546796
86       830292    ...A.G..T.G....T.......GGA...T.T.....GT.A...T.T...            830341
86       85583     .C.A.G..T............T.GG....T......                          85618
86       2268326   .C......T..GCA.T.......GG.C...C.T...                          2268361
86       3162187   .....G.ATGC..A.T.....T.GG...........                          3162152
86       5028028   .C..TG..T..G...........GG.A.........AGTGA...T.T...G.T.....T.  5027969
86       548205    .TG..G..T..G........T..T............                          548240
86       4133439   .C...G..T..G...........GG...........A.T.A...                  4133482
86       10894391  .T.A.G..T..G......T....GG...........                          10894426
86       768970    ........T..G....C...T..C........T..                           769004
86       4508359   .C.A..A.T..G...........GG..G..T..A..                          4508394
86       4475698   .C..T...G..G...........GG......T..                            4475665
86       1204016   ...AC.T.C..G.................T....                            1204049
86       1871783   .C.A.G..T..G...........GG..T......                            1871750
86       3982699   .T...G..T...........T..GG......T..                            3982732
86       5319842   .T...GA.T..............GGA...T....                            5319875
86       5688585   .C...G..T.TG.A.....A...GG.........                            5688618
86       4589928   GC.A....T..G...........TG..T......                            4589895
86       793825    .A..C.A.TC.G...........GGA..T.....                            793792
86       6384008   .CT..G..T............TT.G........                             6384040
86       9583704   TT...G..T..C.T....A...G.G........                             9583736
86       5963095   .C...G..TG.G......A....TG.....T..                             5963063
86       225138    .C...G..T..G...T.......G.....TC.....                          225103
86       11409740  .A....A.T.G............C.....T......                          11409775
86       6425679   .T..G...T..............GG.........T.AG......T.T...G.CT..C.T.  6425738
86       774277    .T...CA.T..G.A..C......GG...........                          774312
86       445745    .C......G.....C........GG...........                          445710
86       3806997   ...CTGA.T.........T...............A.A.T.-...G....AGT......T.  3807055
86       5454568   CAG..G.CT.........T.....G.....T...                            5454601
86       6450851   ........T..G.....G.A....G......                               6450821
86       3262628   ........TG.C...A.......GGT.......                             3262660
86       2185160   .T..GG..T..G.................A......AGT.A...T.T...G.T.....T.  2185101
86       5662120   .C...G..T.........A..A.GG............                         5662156
86       5794773   .C...G..T......T.......GG........                             5794805
86       9361493   ..G..GA.T........A......G...TTGT..T.AGT.A......AG.TA......TA  9361434
86       7517899   .....CA.C..G...........GT..T........AG..A...                  7517942
86       10884247  GC......T....A...........A.....                               10884277
86       4376088   .C...G..TGGG...T.......GG..A...                               4376058
86       5181057   .C.T...AT...............GT....                                5181086
86       7603964   .C.CTGA.G..G............GA.....A..A...A..                     7603924
86       4961588   .C.C.T.CT..G...........GGA.......T..                          4961623
86       5387551   .C..TG..T..G............G....                                 5387523
86       3330347   .C...G..T..G...T..C....GG.....C..T..                          3330312
86       393296    .A...GA.T..G...T.......G............                          393261
86       4765132   .C....A.T...............TA.....A.....                         4765168
86       3558227   .C...G..T.GG......T....G...T....G...                          3558192
86       5639639   .C...G..G..G...T...T...G.A...                                 5639667
86       946511    .C...G..T...........T..T...........                           946477
86       1341638   ...T.TA..G.G........T...G....TG...T...                        1341675
86       4411546   GC...G..G..G...T..T.T...T...                                  4411573
86       4004142   .....G..TC...TC.....T.....GA......T..                         4004106
86       11435803  .C...G..T..G..G........GG...............C..--.T...G.T.....T.  11435862
                                                       \                       
                                                       |                       
                                                      AG
86       2677174   .T...G..T..G........TT.GG...........                          2677139
86       438083    .T......T..............G...G.A.T....                          438048
86       1653085   .C......C..G......ATA..GG......G....                          1653120
86       3524145   ..GA....T..G..G....T...GG...........                          3524180
86       9884753   .C...G..T..G...........GGA..........                          9884788
86       2915601   .A...G.....G.T....A..............A..                          2915636
86       9613760   .C...G..T..G.C.........GGT.T........                          9613725
86       10257524  .T......T..G...T...G....GA.....T....                          10257489
86       11461747  .....G..T..GG.......T..GG....GG.....                          11461782
86       7009511   GC...G..C..G....C...........-....                             7009542
86       401008    ...A.G..T..G.......T...GG...TT......                          400973
86       751950    G..A.G..T..G.A.........GGA.A........                          751915
86       2994197   .T...G.CT...........TA.G.A.T........                          2994162
86       3968441   .T...G..T..T....A...T..G.A.....G....                          3968476
86       5323423   .TT..G..T...G......G....GA.....A...                           5323457
86       5597335   GT...GA.T..G..T........GG........C..                          5597300
86       7437592   .C..C..CT..G...........GG..A.T......                          7437627
86       9131032   .C..CCA.G..G...T...T...GG.....C.....                          9131067
86       9506334   ...C.G..C..G......AT...............CAGG.T...G......           9506384
86       397943    .....G...TGG.A.....T...............                           397977
86       4009056   GC...G..T..G.....CTT.T.G.......T....                          4009091
86       4484937   .....G..T............T.GG..........AA.T.A...G.T.G.G.T.....T.  4484996
86       5175716   .T.A.G..T..G............G..                                   5175742
86       11456386  .A......C..G............G..A...T.A..A.T.AA..T......T....C.TA  11456445
86       1040332   ......C.T..G............C....T.T....                          1040297
86       11101728  .....GC.TG.T.T.....T...............                           11101762
86       3057487   .A..TGA.G..G...........CG....T...A..                          3057452
86       6208892   .A......TG...........T..GC.......                             6208924
86       10383207  ..GT.G..T..G.......T...                                       10383185
86       10631119  ..G..G.CG...C.....AG...G............                          10631084
86       11251886  ....C...T..G.........TCGG........A..                          11251921
86       5359115   T.....T.CG.........T....G...........                          5359080
86       5697952   .TT.....T..G...........GG....A.T....                          5697987
86       1030209   ...A...........T..T.T...G........                             1030177
86       2197024   C...T..GT.GGA.......A...CA.T.........                         2197060
86       2873023   ..C.....T..G.......AG...G.......                              2873054
86       10181111  .....G.CT.................AA.T...T...                         10181075
86       8955083   T...TG..C...........T..G.....GG..T.-..---...T.T...G.A.....T.  8955028
86       267398    ...T.GA.T.GGCA....A....T...........                           267432
86       1657136   .C...G..T..G...........GG............GT.A...T.T...G.T.....T.  1657077
86       2037045   ...C.GA....G...........TG.....T..A..                          2037080
86       6024259   .C...TA.T..........GT..GG...........                          6024294
86       4316405   .C..TGT....G............G...........                          4316440
86       3668801   .C..-G..G..G...T.......GG......T....AGT.A...T.TA..A.T.....T.  3668859
86       1348128   .A..GGT....G...........GG......T....                          1348163
86       2770209   .............A......AT..TA...........                         2770173
86       207988    .....GA.T..G......C.AT..............-...T...T.T...G.A.....    208047
                                           \                 \                 
                                           |                 |                 
                                           G                TC
86       5939360   .....G..T..G...T.................TA.T.......T.T...G.T.....T.  5939426
                                                    \                          
                                                    |                          
                                              AGTAATG
86       10565929  ..G..G..T.GT...T..C.T.............G..                         10565893
86       892450    .C..GGA.TC.G.......TT..GG............T..-...T.T...G.T.....T.  892391
                                                       \                       
                                                       |                       
                                                       A
86       4623007   ...A.T.G....C..AC........T........                            4623040
86       7280507   .TG..G..T..G.......A......GT......A.-.G.....                  7280465
86       2977846   ...A...CCT.G...A...G....G.........                            2977813
86       7456286   T.....T.T...........A...G......G..                            7456319
86       11206300  TA...G..TG.........TTT.........T....---.A......A..T.AA....T.  11206356
86       31164     T....G..T..G......AT.T..G....T......                          31129
86       11008990  .A...G.A...GG..T........G.....GG....                          11008955
86       4416901   ......A.T...............G........                             4416933
86       1160645   ......T.T..............GG...........                          1160680
86       2131675   T....G..T...............T....T....                            2131708
86       2631023   .T..G...C..G.....C......G.........                            2630990
86       1621021   ...A.G..T.--...........G............A.T.A.CC.T...AT.A......A  1621078
86       11161490  .T..G-..T..G......A..T.G...........CAGT.A...C.T...GTCA....T.  11161548
86       5190675   .A..G...T...........T..G....C..A....                          5190640
86       11481362  ...C.GA.T..G..........-C.....T..G...A.T.A.A.T.T...G.A.....T.  11481421
                                                         \                     
                                                         |                     
                                                         T
86       1950548   ...A.G.GT...G..T..A.....G....T....-.....A...G......T....C.T.  1950607
                                                                    \          
                                                                    |          
                                                                    C
86       330815    .....G.AG....T....A...C.T.........                            330848
86       937039    CA......T..........T................                          937004
86       3620491   .T...G.C..........C..A..G......T....                          3620526
86       5876805   GA...G..T..G...........                                       5876783
86       10905930  .......G...C.CCT.....T..G..A.G...----.ATA...G...........      10905879
86       643879    .T...G.GT..G...T...GT..GG.........                            643846
86       1870318   G....T..T.GG.A.......A..............                          1870353
86       2995997   .C..GG..T..G..........TTG...........                          2996032
86       5414459   .C...GC.T..G...........                                       5414481
86       757872    .AGA...CC........G.....                                       757850
86       9101311   .....TC.GG.G.A..A.T............T....AG.TATA.G...G.G.AA....G.  9101251
                          \                                                    
                          |                                                    
                          A
86       9515255   ...C.G..TG.G...G..A.T...G...C..T..                            9515222
86       9531057   .T...G.GG.G.A.................C...                            9531024
86       732065    .T..TG..T......A........G...........                          732100
86       2775261   .C...G..T..G...........G............                          2775296
86       4214489   .T...G..T..G...........GG......G....----A..AT....CA.......T.  4214434
86       228938    .T.A....T..G..........                                        228917
86       416945    CC......T...........T..GG......T....                          416910
86       2537540   .C...G..T..G...T.......GGA..........                          2537505
86       2848113   .....CA.C.......C.A..T.TG.........                            2848146
86       7703056   .C...G..T..G...........GG........A..AGT.A...T.T...G.CA....T.  7703116
                                          \                                    
                                          |                                    
                                          G
86       9995013   .C......T..G...........GG..G........                          9994978
86       11454169  ....TTA..G.G.......T....G.........                            11454202
86       239559    .A.A.G..C..G...A...T...GG.........                            239592
86       991857    ...C.G..T..G...........                                       991835
86       1618160   ...A.G.GG..GAA..........G.A.......G...                        1618123
86       2154806   .C.A.GA.T..............GG.C.........                          2154771
86       5288186   G.......T...........T..                                       5288208
86       510108    .ACA.G..T..G.......TG..GG......T...AAGT.A...T.T...G.T.....T.  510167
86       1155302   ......A.G....T.T...T.............                             1155270
86       1495300   ........T..GA..T.....A..G.........                            1495267
86       5110940   .T...GC.T.......A...T..                                       5110918
86       9770314   GT..C.C.T..G.C...A......G......                               9770344
86       10502260  .C...G..T..G...........GGT.T.T......                          10502295
86       993631    G...C.....GGGA.....T................                          993666
86       2392232   .C...G..T..G...T....T..GCT.......A..                          2392197
86       3716018   .C.T.G..T..............G.........T..                          3715983
86       4675322   GC.AGG..T.........A....GG...........                          4675287
86       5740297   .C...G..TG.....A...                                           5740315
86       8859700   .A...G..T............T.GG....A.......T..-...T.TA..G.A.....T.  8859641
                                                       \                       
                                                       |                       
                                                       A
86       1893867   G....GA.T..G.........T.GG..T.....---.T......T.T.T.AT......T.  1893923
86       11440613  .C...G..T..............GG........                             11440645
86       4329612   ....TG..T..G...T.......GG..........                           4329578
86       4979031   .C...G..T..............GG......T......                        4978994
86       9588966   G..........G.A......GA..G......                               9588936
86       5101593   .C...G..T..G............G..G........                          5101628
86       981644    ..CA.G..G..G...........GG.C.........AG..AA.T..T...G.TA....T.  981585
86       4205851   ......A.T..........T...........T..------.T..T.....GTA.A...T.  4205798
86       1411950   ..CA.GA.T.....T.G..G....T.........                            1411917
86       3448242   .AT.GG..T..G.......T.T.GG...........AGT.A...T.T...G.T.....T.  3448183
86       4469337   ..G...A.T.GG.......G....G.........                            4469304
86       7055387   .C....C.T..GC...........G......T...                           7055353
86       8934389   .C...G..T..G.......T.T.GG...........                          8934354
86       9658696   ......T.TGT.CA....T..............                             9658664
86       10714584  .....GA.T..G.........T.GG..T........                          10714549
86       3485189   ..CAGG..T..C...........GG..TG.......AGT.A...T.T...G.CA....T.  3485130
86       930970    ..CAGG..TC.G........T..GG..T.T......AGT.A...T.T...G.CA....T.  931029
86       598529    .T.A....T..G.......TTT..G......                               598499
86       8577423   .C...G..T..G...........GG.C.C.......                          8577458
86       3120639   .A....AGG..GA..T.A............T...                            3120672
86       10175442  ...A.G..T.GG...........GG......A..                            10175409
86       10905203  .C...GA.T..G......A...C.CA.....G..                            10905170
86       447689    .AC.GG..T..G.......G...GG....T.T....AGT.A...T.T...GTT.....T.  447748
86       1665295   .....G...T.G..G.C..T...CT......                               1665265
86       3144499   .C...G..T..GG..........GT.C.......----T.A...T.....A.AA....T.  3144444
86       11523169  .A..G...T......................                               11523139
86       824432    .A...GA.G..G......A....T.AC....T....---......G....G.A.....T.  824490
                                                              \                
                                                              |                
                                                             CA
86       2988532   GC......T..G...........GG.....G.....                          2988497
86       948216    .A...GA.T...........T........                                 948188
86       1118927   ..G...A.G..G....C....T..G.....C....                           1118893
86       3895826   T..AT.C....G............T..T.....                             3895794
86       5180618   .A..TG..T..G.......T.T..G....T....T.C.T.A.A.G.....GAA...C.T.  5180678
                                                   \                           
                                                   |                           
                                                   A
86       8962721   .T...G..T..G.A..C..T...GG......                               8962691
86       9769179   .....GAGG..G...........GG......G....                          9769144
86       10916949  .....GC.T...C..T..AT...GCT........                            10916916
86       9017079   ..G..GA.T..G..........C....T......G.AC....CAC.....ATA.....T.  9017141
                                                     \                         
                                                     |                         
                                                   GTA
86       1919621   .....G..T..G.......T...                                       1919643
86       9558957   .C......T............T.GGA.....T..                            9558924
86       39622     ...A.G.AT....T.....GT..G.....                                 39650
86       986319    ...A....T..T...........G.A...T......---.A...T.....G.AA.....A  986375
86       2446717   .C..G...T..G...........                                       2446739
86       9878755   C....G..T....A.....T....G..T...T....                          9878790
86       10052467  T....G..T..G........T..G.......                               10052437
86       5372795   --.AC...T..G........A..GG....TG.....ATT.....T.T...G.CA....T.  5372852
86       1796131   T....G..C..G......AT...C.....                                 1796103
86       2326600   .....GA.G..G...G..A.T.....G..                                 2326628
86       4853668   .A..T...T......T.......GG......                               4853698
86       5443235   .A...G..TT.G.A.T........G....T....                            5443202
86       9257568   T....GA.T..G........T..G.......                               9257538
86       3177881   .-T.G...C..G...T...T..GGG......T.....GT.A...T.T...G.CA....T.  3177939
86       939850      ..C...T...........T..G............AGT.A...T.T...G.T.....T.  939793
86       2539809   --.ACG..T..G......T....GG...C.......AGT.A...T.T...GGT.....T.  2539866
86       6209233   ........T.....G....TT....AG....                               6209203
86       9547779   ...C.GA.T...C...CCA.....G...                                  9547806
86       5500424   --.ATG..T..G.......T.T.GG.....G..A..AGT.AA..T.....G.CA....T.  5500367
86       1170724   .C.A....T..G...T....G.--.....TG.....A.T.A..AG.T...G.T.....T.  1170781
86       7579559   .C.-T...T...............GA.T...T....AGT.A...T.T...G.CA....T.  7579617
86       9793860   .A....T.GTCG...........G..........                            9793893
86       5580491   ..TA.G..T..G...........G..A.T.....                            5580458
86       3061317   .AT..GA.T..T...T........G.....----..---....A...A.C.T.......A  3061265
86       3976477   ..T..G..C......G........G....                                 3976505
86       1661745   G......GG..G......A..............-.A.-..AA..GT...T.T.......A  1661687
                                                \                              
                                                |                              
                                                C
86       2077242   TA...GT.T......A....T..GGA......                              2077273
86       3207616   .....CA.G......T.......TGA.....                               3207646
86       3736947   ...C.G..........C......TGA.....                               3736977
86       8748603   .....G..T..G...T...                                           8748585
86       10751114  .A...GA.G..G...T..                                            10751097
86       10889579  .....G.....C...T...T...G.T....                                10889550
86       3660432   .A.......T.G.A.......TG.G......T..G.A.T.A...G..A....A.AT..TC  3660494
                                               \  \                            
                                               |  |                            
                                               T GG
86       5788623   .---....T..G...........GG............GT.A...T.TA..G.CA....T.  5788567
86       4259450   G..-.G..T......T........G...........AG..A..AT.T...G.CA....T.  4259508
86       5022602   .C.-.G..T..G...T.......GG...........AGT.A...T.T...G.A.....T.  5022544
86       6945630   ----....T..............GGA..........AGG.A..AT.T...G.C.A.....  6945575
86       4315469   .C..-G..T..G.........T.GG...........AGT.A...T.T...ATCA....T.  4315411
86       7590403   .C..G.-.T..........T...GG........A....T.A...T.T...G.CA..C.T.  7590461
86       10571680  .T......T..G...........TGT.G....G....                         10571644
86       2278223   .C...G..T..G..C....A...GG......                               2278193
86       3446474   ----..AC...G.T.........GG...........AGTGA...T.T...G.T.....T.  3446529
86       4200140   .....G..TCCG.T.T.......G.......                               4200110
86       11404729  .C.-.G..G..G...........GG........A..AGT.C...T.T...G.T....GT.  11404787
86       3732004   .C...GA.T......T.....A.TG......                               3732034
86       2263544   .C.-TG.CT..G...........GG.......T...AGT.A...T.T..AG.C.....T.  2263602
86       5258527   .C.-..T.G..G.........T.GG......A.A..AGT.....T.T...G.TA....T.  5258585
86       1294762   .T.-.GA.C...........TT.GG....T...T..AGT.A...T.T...G.CA....T.  1294704
86       5689496   .C.-.G..T..G...........GG...........CGT.....T.T...G.CA....T.  5689438
86       11010198  ......AGG....A...GC...C........                               11010228
86       237329    .C..-G..T..............GG...........ATT.A...T.T...G.CA....T.  237387
86       3235380   .C..G-..T..............GG.A....T....A.T.A...T.T...G.T.....T.  3235438
86       1257534   .C..-G..T..G...........GG......T.A...GT.A...TTT...G.T.....T.  1257476
86       440610    .C..-G..T..G...........GG...........CGTGA...T.T...T.T.....G.  440668
86       11450591  .C..G-..T..C...........GG...........A.T.A...T.T...G.CA....T.  11450649
86       4767252   .C..-G..G..G...........GG..T........AGT.T...T.T...G.T.....T.  4767310
86       1850387   .T.-CG..T..G...........GG...........AGT.A...TAT...G.T.....T.  1850329
86       4553757   .C..-G..T..G.......T.G.GG...........A.T.A...T.T...G.CA....T.  4553699
86       6284679   .C..-...T..G........T..GTT..........T.T.A...T.T...GTCA....T.  6284621
86       359992    .C..-G..T..G......A..TGGG...........AGT.A...C.T...G.T.....T.  359934
86       3148349   .C..-G..T..G........TG.G............A.T..C.AT.T...G.CA....T.  3148407
86       987482    .C..-G..T..G...........GG......T....ACT.A...T.T...G.CA....T.  987540
86       8841595   .T..-G..T..G.......T...G...T........AGT.A...TAT.....TA....T.  8841537
86       1222424   .A..-...T.GG...T....T.GC............AGT.A..AT.T...G.T.....T.  1222482
86       2641694   .C..-G..T..G.......G...GG......T.....GT.AA..T.T...G.TA....T.  2641752
86       9044732   .T..-G..T..G.......A..C.G..........CAGT.A...T.T...T.C.....T.  9044790
86       85795     ..G....AG.C......................                             85827
86       218301    .C..-G..T..G...........GGA..........AGT.A...T.T...G.TA....T.  218359
86       868543    .C..-G..T......T.......GG......TG...AGT.A...T.TA..G.T.....T.  868485
86       2165449   .C..-G..T.CG...........GGAC.........AGT....AT.T...G.CA....T.  2165391
86       5158353   .C..-G..TG.G...........GGA..........AGT.A...T.T...G.CA....T.  5158411
86       5252280   .C..-G..TG.G.......T....G......T....A.T.AA..T.T...G.TA....T.  5252222
86       8378691   .C.-.T..T..G...........G.......T....AGT.A...T.T..AGA.A.C..T.  8378749
86       2012469   .T..-G..TC.G........T..GG........A..AGT.A...T.T...G.CA....T.  2012411
86       2624598   .C..-G..T..G.........T.GGAC.......A.AG..A...T.T...G.C.....T.  2624656
86       4460426   .C..-G..T..G.........T.GG...G....A..AGT.A...T.T...G.C.T...T.  4460368
86       7208519   ..T.GGT.T..G...T.....G.GG...........AG..A...T.T...G.CA....    7208462
86       10949277  .C..-G..G..G...........GG.......CA...GT.A...T.T..TG.TA....T.  10949335
86       5059499   .AT.GG..T..G.T..........G.C..A......AGT.A...T.T...G.T.....    5059556
86       10555547  .CC-.G..T..G...........G.....T......AGT.A...T.T...G.CA....T.  10555605
86       384835    .C..-G..T..C...T.......GCAC....T....AGT.T...T.T...G.CA....T.  384893
86       1400057   ....GG..C.TG...........TG......                               1400027
86       2370658   .C..-G..TT.G....C..T...GG........A..AGT.A...T.T...G.T.....T.  2370600
86       2651771   .C..-G..T..G.......T...GGA..........AGG.A...T.T...G.CA....T.  2651713
86       11504090  ....T...T.........CAT.G.....T..                               11504120
86       11431827  ----G...C..G........A..GGA.....T....AGT.A...T.T...G.CA....T.  11431772
86       2959536   .C...-..T..G...T........G...........A.T.A..AT.C...G.T.....T.  2959594
86       11288047  .C..G-.....G...........GG...........AGT.A...T.T...G.CA....T.  11288105
86       5076650   .C..G-..T..G...G.......GG...........AGT.A...T.T...G.T.....G.  5076708
86       9099252   ..----..T..........T...T............ATT.T...T.T...G.T.....T.  9099307
86       2465407   ..G.G...G..GG.....AT...GG...........AGT.A...G.......AAA.A..T  2465347
                          \                                                    
                          |                                                    
                          G
86       1053843   .C..G-..T..............GGC.....T....AGT.A...T.T...A.T.....T.  1053785
86       7396255   .T..G-..T..G...T........G...........AGT.A...T.TA..G.T.....T.  7396197
86       7910550   .C..G-..T..G......A....GT...........AGT.A...T.....G.T.....T.  7910608
86       4523102   .C..-...T..G...........GG..T........A.T.A...TGT...G.CA....T.  4523044
86       1232295   .AG.--..T..G...........G..........A.AGT.A...T.T...G.CA....T.  1232352
86       1271709   .C..G-..T..............GG...........AGT.A...T.T...G.T....CT.  1271767
86       1578254   GC..T-..T..G...........G.............GT.A...T.T...G.CA....T.  1578312
86       1693321   GC..G-..T..............TG..........CAGT.A...T.T...G.T..T..T.  1693263
86       5137227   .C..G-..T..G..........C.............AGT.A...T.T...G.TA....T.  5137169
86       8943855   .A...-..T..G......T....GG...........A.T.A...T.T..AT.CA....T.  8943913
86       3409334   .A..-G..T..G.......T...GG........A..CGT.....T.T.C.G.CA....T.  3409276
86       4782791   .C..G-..G..G...........GG........A..CTT.A...T.T...G.CA....T.  4782733
86       4897462   .T...GA.T..G.........T.G....C...                              4897430
                                       \                                       
                                       |                                       
                                       T
86       9434836   .T..-G.GG..G.........T..G......T....AGT.A...T.T...G.CA....T.  9434778
86       4341847   .C..-G..T..G...........GG......T....AGT.A...T.T...G.CA....T.  4341905
86       4552373   .T..G-..T..........T...GG...........AGT.A...T.T...G.CA....T.  4552315
86       9501702   ....--.................GGA.T........AGT.A...T.T...G.A.....T.  9501645
86       11297065  .C..G-..T..G.......GT..TG...........ACA.A...T.T...G.T.....G.  11297123
86       2989607   .C..G-..T..G.......A..TGG...........AGT.A...T.T...G.T.....T.  2989665
86       1915371   .C...G..T..G.T..........                                      1915394
86       2386677   .....G..G............T..G...                                  2386650
86       2716591   .C..G-..T..G...........GG....TC...A.AGT.A...T.T...G.T.....T.  2716533
86       3963315   .C..-G..T..G.A.T.C.....GG......T....AGT.A...T.T...G.CA....T.  3963257
86       4657308   .T..-G..T..G......AA...GG......T....A.T.A...C.T...G.T.....T.  4657250
86       5660534   ..GAC...T..........--..GG...........                          5660567
86       9225616   .C..G-..T..............GGT.......A..AGT.A...T..A..A.CA....T.  9225674
86       10821846  .C..-G..T..G.......T...GG...........AGT.A...T.T...G.CA....T.  10821904
86       11514677  .CG.....T..G...T.......GG......                               11514707
86       2823644   .C..G-..T..G......TTT..GG...........AGT.A...T.T...G.CA....T.  2823702
86       3173508   .C..--..T..G...........GG....TC.....AGT.A...T.T...G.CA....T.  3173451
86       3933778   .C..G-..C..G...........GG...........AGT.A.CAT.T..AT.T.....T.  3933720
86       7051427   .A..G-..T..G.......TG..TG...........A.T.A..AT.T...A.TA....T.  7051485
86       11408713  .C...-..T..G..GG.CA....GG...........ACT.A...T.T...A.CA....T.  11408655
86       1794234   .C.-.G.....G...........GG..T........A.T.A...T.T...G.CA....T.  1794292
86       2392979   .C..G-..T..G...........GG....T......ATT.A...T.T...G.CA....T.  2392921
86       2259260   ..G.G..G.............T............A.AG..A..AGT...TGG.CA....A  2259200
                            \                                                  
                            |                                                  
                            G
86       3216714   .C..G-..T..G...........GG..G......T.AGT.A...TGT...G.T.....T.  3216656
86       3791295   .C..G-..T..G...........GG....T.T....A.T.A...T.T...GTCA....T.  3791353
86       1214185   .C.TG-..T..G...........GG....T......AGT....AT.T...G.CA......  1214243
86       1410948   ...----.T...CAC........TG....T.T..AAAG.GA...TT....TT.......A  1410893
86       3436784   .CG.G-..T..G...........GG........C..AGT.A...TGG..AG.T.....T.  3436842
86       3735830   .T..G-....GG.......AA..GG...........AGT.A...T.T...G.T.....T.  3735888
86       502229    .....G.ATT.G............G.....                                502200
86       7717059   .C..-G..T..G.....G...T.GG....A......AGT.A...T.T...AT......T.  7717001
86       1811726   .C..G-..T..G........T..GG...........AGT.....T.TA..G...C...T.  1811668
86       2784350   .....T..T...............G..........                           2784316
86       11466364  .....G........G.........GA...T...A..AT..A.G.C.T...G.A.....T.  11466304
                          \                                                    
                          |                                                    
                          T
86       2871391   .C..-G..T..G......A....GG...........AGT.A...T.T...G.T.....T.  2871449
86       4630997   .C..G.-.T..G...........GG..TG.......AGT.A...T.T...G.CA....T.  4630939
86       10734984  .C..G.-.T..G.........TGGG...........AGT.A...T.T...G.T.....T.  10734926
86       885157    ........T.....-----.....G...........                          885187
86       1171480   .C..G-..T..G...........GG......T.....GT.A...T.T...G.CA....T.  1171538
86       5648334   .C..-...T..G........T..C.......A.A..AGT.A..A..T...G.T.....T.  5648392
86       7933270   .C..G-..T.GG...........G.......T....AGT.A...T.....G.TA....T.  7933328
86       5240147   .C...-..GG.G.....GTA..TG............AGT.....T.T...G.CA....T.  5240089
86       8632932   .T....-.T..GG..........GG.........G.A.T.A...T.....GTT..T..G.  8632990
86       3291474         ..T..G...........GG...........AGT.A...T....AG.T.....T.  3291527
86       6080527   ....G...T..G.A......T..TT.C.T.....A..GT.A...TAT...G.T.....T.  6080587
                          \                                                    
                          |                                                    
                          T
86       3713643   ....G-..TG.G...G...TT..GG...........AGA.A...T.T...G.T......A  3713701
86       9456591   ............C.CA....T..C.-.....T.A..AGT.A...G.....            9456639
86       9753574   ...T....T..G.......A...GGA...T......AGT.A...T.T.....CA....T.  9753635
                      \   \                                                    
                      |   |                                                    
                      T   A
86       6390956   -------.T......T..C....G............A.T.AT..T.T...G.AA....T.  6391008
86       10065838  .C..G-..G..G...T.......GG...........AGT.A...T.T...G.CA....T.  10065896
86       3818565   .C...G..T..G.-.....T....G...........A.T.A..TT.T.G.G.T.....T.  3818507
86       9704050   ..GA...G...........T....                                      9704073
86       2866348   ........T.G........T...                                       2866370
86       6590213   .C.AG...-..G.......T...GG....T.T....AGT.A...T.T...G.T.....T.  6590271
86       7795431   .C...G..-T........CT...TGC.....A.AG.AGT.....T.T..AG.T.....T.  7795489
86       11464487  .C......T.....T......                                         11464467
86       2929650   GC...G..T....C.G...T...GG...........A...A..                   2929692
86       169337    .T.AG.T.................                                      169360
86       7464912   ........TTTC............                                      7464935
86       412845    ----G...TG.G........T..GG........A....T.A...T.T...G.CA....    412898
86       6262596   .....TTA...G.C....T....T..                                    6262571
86       7650155   T..A.G..T..G....-...T..GGA..........                          7650189
86       10635803  .TG..CA.C..G.......T................                          10635768
86       1832352   .C..-...-C.G........TT.GG.....C.....AGGGA...T.T...A.T.....T.  1832295
86       2880597   --...G..--TG..G........GG............GT.AA..T.T...GT.A....T.  2880652
86       5244024               ...........G.........TA.AGT.A...G.......A.....T.  5244071
86       10954365           ..G.........T.GG...........AGT.AA..T.....T.T.....T.  10954415
86       595098    .C...G..T..G..........C.G..T........                          595062
                                             \                                 
                                             |                                 
                                             A
86       2735406   .....G..TC.....T..T...G......A...                             2735439
                                        \                                      
                                        |                                      
                                        T
86       5675445   .A......T..G..C........GG....T......A.T.....                  5675489
                                         \                                     
                                         |                                     
                                         T
86       4996276   ....TGA.C........GAT.T........G.......T..TG..T.....T......A.  4996215
                                                       \ \                     
                                                       | |                     
                                                       A T
86       11149299  .C..-...T..G......A..TGGG..G...T....A.T.A...T.T...G.CA....    11149355
86       1367108   .T...G..T............                                         1367088
86       1778063   ...A....C.........A...                                        1778084
86       5794145   .....GACC............A..                                      5794122
86       1927636   ...T.C.C...C.A.T.....                                         1927656
86       2161100   .A...GA.T......T...T...                                       2161122
86       5022853   ...A.G..T..                                                   5022863
86       7284650   ...C.G.....C.............                                     7284626
86       220137    .C...-..T..G...........GG...........ACT.A.....T...G.CA....    220081
86       9484452   .....G..T....................                                 9484424
86       4909267   ....C...T..G...T.......                                       4909289
86       1112282   .C...G..T..G........T..GG...........                          1112247
86       8811656   .C..G-..T..G...........GG...........A.T.A...T.T...G.CA....    8811600
86       9511879   .C...-..T..G...........GG.G...C.....CGT.A...T.T...G.T.....    9511823
86       4688396   .C.A.G..TT.............G...G........AGT.A...T.T.....T.....T.  4688456
                               \                                               
                               |                                               
                               G
86       3686184   .C..GG....G-.......T...GG...........AGT.A...T.T...GT......T.  3686126
86       9934334   .C...G..T...........A...G....T...A.......C...T..              9934285
                                                       \                       
                                                       |                       
                                                      AG
86       7010700   .C...G..T..........T...GG...........AG..A...T.T...G.T.....T.  7010760
                               \                                               
                               |                                               
                               G
86       1157026   ..C....-----......AA....G....T.......GT.A...T.T...G.T.....T.  1157082
                    \                                                          
                    |                                                          
                   TG
86       4119165   .CT.G.T...G-...........GG.........G.AGT.A...T.T...G.T.....T.  4119107
86       88690     .C.TGG....G-...........GG......T.....GA.A...C.T..AG.CA.....A  88632
86       3598412   .C..GGC...G-............G...........AGT.A...T.T...G.TA....T.  3598354
86       1344635   .T..GGA...G-...........GG......T....ATG.A...T.T...A.C..T..T.  1344577
86       1844394   ......AGT.C............-----..........                        1844362
86       4407937   .....T..TG.G.....                                             4407953
86       7855425   .C....T...G-...........GGA....G...A.A.T.A...T.T..AG.CA....T.  7855483
86       10292580  .....G..T..G...G........                                      10292603
86       4610214   .TG.C.T.T..............GG....T......                          4610179
86       1855448   .C....T...G-...........GG..........CAGT.A...T.T...G.CA....T.  1855390
86       5561486   ....TGC........T..A.....                                      5561509
86       3396233   .C..TT.G.T.............GG......T....AGT.A...T.T...G.CA....T.  3396173
                               \                                               
                               |                                               
                               G
86       2907494   .C...G.....G...........GG......                               2907525
                          \                                                    
                          |                                                    
                          T
86       2146018   .CT..TT...G-...T.......GG...........AGT.A.CAT.T...G.T.....T.  2145960
86       7192416   .C..TG..----...........G.A.....T....                          7192447
86       7133979   .A...G.....G.......T....G..T...T..A...TTA...G...CA..A....     7133922
                          \                                                    
                          |                                                    
                          T
86       11449372  .C.TGGT...G.-.....T...............T.AG..A...T.T...G.CA....T.  11449314
86       4363190   ..----------.....A.....G............AGT.A...T.T..AG.T.....T.  4363141
86       9291270   G....T..T...........                                          9291289
86       1723847   ........TC.C......                                            1723830
86       3310680   .C......T..G.AG....                                           3310698
86       4820430   .AGA....T..G.......                                           4820412
86       8923712   ...A....G..GCA.........                                       8923734
86       4293112   .T......-T.....-.............T.T....                          4293145
86       1071332   .C..GCT...G-.........T.GG...........                          1071298
86       8381472   .C...GA.T..G............G...........                          8381508
                                   \                                           
                                   |                                           
                                   A
86       5020204   ...T....T..T..........-........G..                            5020236
86       8733217   .C......--T.........                                          8733234
86       9114330   .A.A....C....T.............                                   9114356
86       567726    TT.A.G..T..G...........GGA.......                             567758
86       5686745   ..G.....T.GG............                                      5686768
86       8900788   ........T............T.GG......                               8900758
86       4067908   ..C..GA.G.....G...                                            4067925
86       5626643   .A.....C.-----.TC.AT......C......AA..GT.A..........T......T.  5626697
86       2929029   .T.-.G..TG.G...-.....T.GG............GT.A...T.....G.TA....T.  2928972
86       1271459   ...A...CT.....C....-...TG........                             1271490
86       1318370   .T.TGG..T.......C...T..G............                          1318335
86       5319452   .T...GC.T..G...TA..............T....                          5319487
86       470232    ...A.GA.T..G.........                                         470212
86       2778083   .T...G..T.............TGG....T......                          2778048
86       8668313   ........TG............-TG.........                            8668345
86       4628909   .TG..G.--CTG......AA...GG............                         4628943
86       5205563   .C...G..T..G...........GG...........                          5205528
86       567443    .T...--.T..............G..A.T.T.....                          567476
86       7620476   .C...G..T..............GG......                               7620446
86       2085707   .C..GGC...G-...-.......G............A.T.A...T.T...A.T.....T.  2085764
86       10786236  .AT.....G.C...                                                10786249
86       5649881   .T.....CT..G.........T.GG........                             5649849
86       5439802   ........T..G...T...T...GG....T......A.T.A...                  5439845
86       3235107   ......T.T...C.G........G............ATTGA...T.G...G.A......   3235044
                       \               \                                       
                       |               |                                       
                       A            CCAG
86       1659202   ....--..T.GG...........GG.....C...                            1659233
86       4669278   ....GG.CT..T...-.....TG.G.............T...A........TA....     4669219
                                                        \                      
                                                        |                      
                                                     TAGT
86       9010603   ..G..G..T..G...----..A..G.G......AG.AG..A.CAT.....A.A.....T.  9010658
86       599189    T.......T.....C........GG............                         599225
86       2378518   .C..--..C..G...........GGA....C.....                          2378551
86       5581000   .......GT....ATA.....T...............                         5581036
86       2249255   .....G..T.G....AC....T...............                         2249291
86       3182714   .CT.--..T..G...........GG......A...                           3182682
86       3703063   T....T..T..G..........TGG............                         3703099
86       10848268  .....                                                         10848264
86       11298941  .C...GC...G-...........GG...........TGA.A...T.T...G.T.....    11298885
86       7757293   .C...G..-..GC..T.......GGA...T.G....                          7757259
86       185546    .T..-G..G..G...........GG..T........AGT.A...T.T...-.T.....T.  185603
86       2321622   .AT.GG..T..G............G............GT.A....                 2321666
86       2404420   .C.AG.C.-..G...........GG...........                          2404454
86       11270091  .C...G..T..T...TA..T..-GG..T.T.......GT.A...TT......A...A.T.  11270150
                          \                                                    
                          |                                                    
                          T
86       3074770   ...----.TTGG............G........A..                          3074801
86       5126179   .T..-G..T..G...........GG.G..........T.T.AG.T.....            5126131
86       9948719   .C......T..G...........GCA..........                          9948684
86       298835    ......T.T.....--........G...........TGT.A..AT......T....      298888
86       5347539   .....CA.T..-...........GG......                               5347510
86       2181645   GT......T..G...........GGA.A........                          2181680
86       8544167               ............G............TT.....T.T...G.T.....T.  8544221
                                                      \                        
                                                      |                        
                                                TAGTAAG
86       4913241   .T..C...C..G...........GG...........                          4913276
86       8420018   .C.-....T..G...........GG......T....AGT.A.C.T.T..AG..A....T.  8420079
                                          \                                    
                                          |                                    
                                        GTG
86       1402450   .C..-G..C.TG....C....T.GG.........G.AG..A...T.T...            1402498
86       2039597   .T.ACGC.T..........T...GGC........                            2039630
86       2156007         ..T..............GG.........G..T..A...T.T...T.T.....T.  2155947
                                                     \                         
                                                     |                         
                                               TTACTAA
86       3555870   .ATAGG..T..G...T.......G..........                            3555903
86       3757671   ...A..A.T.C....T....T.G.T....A.....A.TA...A.-......TA.A....A  3757730
                                                   \                           
                                                   |                           
                                                   A
86       4227187   ..G.CG..T..G...........GG.A.......                            4227154
86       558546    .C..-G..C..G......A....GG......G....AG..A...T.T...            558498
86       3201207   .....G..C.T.....                                              3201222
86       641321    .C..G-..T..G...T.......G............A.T.AA..T.....            641369
86       1747576   .C..G.-.T..G.....C.....GG.........T.A.T.A...T.T...            1747528
86       2619362   .C...G..C.TG...........GG......T....                          2619397
86       2290497         ..T..............GG............T......T.T...G.A.....T.  2290437
                                                      \                        
                                                      |                        
                                                TAGTAAG
86       1288203   .C......T..GA.......T..G....T..                               1288233
86       568329    .C..G.-.G..G...T...T...GG......                               568358
86       3928490   .A...T..T..G.C..-.AT....GT...T......                          3928456
86       11418665  G....G.AG.G.....-...T...G.........                            11418697
86       4849910   .C..G.-.T..G...GC..T...GG...........                          4849876
86       5053888   .....-..T..G...........GG...........                          5053922
86       10625120  --...G..T..G.A..........G......                               10625148
86       286961    ....TG.....-............GA........                            286993
86       486158    .C...G..T..                                                   486168
86       2927614   T.......T.C.G...C..T..TGG.........G...T.A..AG......T.T.....A  2927677
                                        \                                      
                                        |                                      
                                     TGTT
86       4428198   .....GA.G..G.A.T........G.........-....                       4428235
86       1191182   .C..-G..T......T........G...........AGT.A...C.T...A.T.C...T.  1191123
                                           \                                   
                                           |                                   
                                           G
86       1861209   .C..-...T.......C...A...G......-....                          1861176
86       7561555   ....-G..T..G...........GG...........                          7561589
86       5501838   .C..-G..T..G...........GG....T.T....                          5501804
86       7291214   .C..-G..T..G....C......GG...........                          7291180
86       1383862   .C..-...T..G........T..GG.........                            1383830
86       1717381   .C..-G.....GC..A.......GG.......                              1717411
86       179520    .C..-G..T..G..TG.......G..........                            179552
86       846046    .T..-G..T..G.......G...GG...G.......                          846080
86       10728242  .C..-G..T..G....A......GG............T..-...T.T...G.CA....T.  10728301
                                                   \   \                       
                                                   |   |                       
                                                   A   A
86       4772583   ........T..G...T....TTGGG...........                          4772618
86       9912626   ....-.T..G.G.........T.GG....T..                              9912656
86       3175659   .C......T...........TT.GG.A......T..                          3175694
86       4877701   .C..-G..T..G........A.TG.......                               4877730
86       2931177   ..GTTG..T.....TA.G................                            2931142
                              \      \                                         
                              |      |                                         
                              G      A
86       4568265         ..T..............GG............T..A...T.T...G.CA....TA  4568325
                                                      \                        
                                                      |                        
                                                TAGTAAG
86       3863265   .....G...                                                     3863273
86       5601046   .C......T..........AG..T............                          5601081
86       7559395   .C..-G..T....A..C......GG......T....                          7559361
86       871690    .C..-G..T..G............G....A.......                         871655
86       4706782   .A...G..T..G........T..GG......T....                          4706817
86       5212180   .C.CG.T..G.-...........TG...........                          5212146
86       1718675   .C...GC...G-...........GG...........                          1718709
86       5657433   .C....T...G-...........C.AG....G....                          5657399
86       10206160  ...-.G..T..........TT..GG...........                          10206194
86       10300827  .C.-.GA.T..G...........GG....T..                              10300857
86       11524419  .T..G.T.G.G-...........GG............TT.A...T.T...G.CA....T.  11524360
                                                       \                       
                                                       |                       
                                                       A
86       1182980   .CG.G.T...G-...T....T..G............                          1183014
86       1784453   ........G....                                                 1784441
86       3113171   .C..GTT...G-...T........G...........                          3113205
86       4855224   .C..G.T...G-...........GGT.......T..                          4855190
86       7171200   GC....T...G-...........GGC.......A..                          7171166
86       9799903   .C..TG..T.............-........G..                            9799870
                               \                                               
                               |                                               
                               G
86       2040123   T.......                                                      2040116
86       6501438   .C.CTCT..GG-...........GG..G........A.T.A...                  6501480
86       4424721   .C..G.T...G-...........GG...........                          4424755
86       352294    .C.-.G..T..G......AA....G...........A.T.T...                  352336
86       353321    ........T..G...........TG......                               353352
                          \                                                    
                          |                                                    
                          A
86       2557262   ......T--...........T..C..CT........                          2557229
86       6015468   .C.-.G..G..G......A..TGG............AGT.....                  6015426
86       2907222   .C..-G..G..G...........GGC..........AG..A...                  2907180
86       2030710   .A..G..G.G..............G........AGA.CA..T..GT.....T.......A  2030771
                               \                   \                           
                               |                   |                           
                               G                   G
86       465130    .C.--..CT..G...........GG...........A.T.A...                  465171
86       4825841   .-T.G...T..G...........GG......T....                          4825807
86       4636310   .....GA.T..G..T.........G......G..                            4636344
                                 \                                             
                                 |                                             
                                 T
86       5590713   .A......-......T...                                           5590730
86       5246468   .CT..G.CT..........A...GG........                             5246436
86       926735    .C..GG..-..............GG.........                            926767
86       11197030  ....T...T..G............G.A.-.......                          11197065
                          \                                                    
                          |                                                    
                          A
86       10933891  .C...-..T..............G.............G..A...                  10933933
86       10542697  .C..G-..T..G...........TG...........AG..A...-.T...G.CA....T.  10542640
86       5124158   ..TT....-----..........GG...........                          5124128
86       6899367   .C..GTT....-......T....GG...........A...                      6899329
86       5619367   T.......T.........A....GG...........                          5619330
                       \       \                                               
                       |       |                                               
                       C       G
86       9570873   CC..GG..-..G...........GG......G..                            9570841
86       2093282   .C..G-..TG.G...........TT............                         2093247
86       4412485   .......                                                       4412491
86       9126551   .A...G..T..G..GT.....A.GG...........                          9126586
86       272246    T....C..T..G......A......A.T........                          272211
86       3857657   .C.C.G..-..G..........TGGT.......T..                          3857691
86       2250503   .TC.GTC.-..G...T.......GG....T......ATA.....T.T...A.A.....T.  2250442
                                                            \                  
                                                            |                  
                                                          TAA
86       4219766   .T...--.T..G........T..GT........                             4219736
86       9763640   .....G.CC..G......AT.....A...........                         9763676
86       1820914   ----...AT..C...T.......GG...........                          1820883
86       3706256   ......A.T..-............GA...........                         3706220
                                  \                                            
                                  |                                            
                                  G
86       2247368   .C..G.-.G..G...........GG...........                          2247402
86       4851394   ....--..T...............G.........                            4851425
86       4332081   .A.C....T...........T..GG......T....                          4332116
86       8885085   .....G..C..G.A.........G............                          8885120
86       1013207   .....G..T..G..G........G...T.T......                          1013172
86       10978515  ....G.-....G.A......TA..G....T.T....                          10978549
86       11473867  .C..-G..T..G...........GG......T....AGT.....T.T...G.CA....T.  11473926
                                                             \                 
                                                             |                 
                                                             T
86       2220626   .C..G.A.-..G...........GG....A....                            2220594
86       2220307   .........T.G......T....GGC.G...T....                          2220271
                       \                                                       
                       |                                                       
                       A
86       4780350   .A.TGG..T......T.....TTGG..........                           4780316
86       1867568   .AT.G...T..G......T....GG........T..                          1867603
86       3663125   ........T.........-.....G.C.......                            3663086
                      \  \                                                     
                      |  |                                                     
                   ACCT AAG
86       9710413   ....                                                          9710410
86       9882710   ......                                                        9882705
86       11301296  T....G..T..G...G....T..GGA..........                          11301331
86       9782673   .C....-.T..G...........G...........                           9782640
86       416012    .C....-.T..G...........GG...........                          416046
86       378185    .AC..G..T..G...........GG...........                          378150
86       2211841   .T..G.-.T..G...........GG...........                          2211875
86       5018538   .CG..G---...............GT..........A.T.A...                  5018578
86       8431462   .C....-.T..G...........GT..........A.-T.A..CT.....GTT.....A.  8431519
86       2475890   ...AGG..TC.GC..........GG...........                          2475925
86       10931991  .A.A.T..T..G...........GG...........                          10931956
86       1140275   .C..C.-.T..G...........GG...G.....                            1140307
86       2344070   ..T..G..T..............GG............T..A...T.T...G.CA....T.  2344136
                                                      \                        
                                                      |                        
                                                TAGTAAG
86       3988166   .C....-.T..G.C.....T.T..G...........                          3988132
86       4969988   ..T.G.-.G.GG......A....GG...........                          4969954
86       5120732   ...-....T..G...T...-...GG...........                          5120766
                           \                                                   
                           |                                                   
                           C
86       5479070   .C....-.T.C...T...T....G.....T......                          5479104
86       9309123   .T..G.-.T..........TT..GG......T...                           9309090
86       1354402   .C....-.T..G.........TGGG....T....                            1354434
86       49039     .CG.G.-.T..G...........GG..G........                          49073
86       1087009   ....G.-.T..G.....C.....GG..G.....                             1086978
86       9842840   .C..G.-.G..G.A......T..GG...........                          9842874
86       10410315  .....G..C..G.....AT.....G..A...                               10410284
                        \                                                      
                        |                                                      
                        T
86       261640    TC....T.TG.G...T........GA...T.A.....TA.----.......T......T.  261697
                        \                           \                          
                        |                           |                          
                        G                           T
86       667368    ..CAGG..T..G....C.......G....T...A..                          667333
86       506439    .....TA.T....T......T..G.......T...                           506405
86       2569506   .C..G.T...G-...........GG........A..                          2569540
86       7486078   .C..G.-..T.G.......T.TGG.......G....                          7486044
86       3075496        ...T..G...........G.............T..A...C.T..AG.C.....T.  3075435
                                                      \                        
                                                      |                        
                                                TAGGAAG
86       7431796   .....T..                                                      7431803
86       7490808         ..T..G...........G......C......T..A...T.T...G.T.A...T.  7490748
                                                      \                        
                                                      |                        
                                                TAGTAAG
86       11055064  .C..G.-.T..G..........TGG...........                          11055029
                                      \                                        
                                      |                                        
                                      C
86       668257          ..T..............GG............T..A...T.T...G.T.T...T.  668317
                                                      \                        
                                                      |                        
                                                TAGTATG
86       2171675         ..T..G...........G..............T.T...T.T.....CA....T.  2171615
                                                       \ \                     
                                                       | |                     
                                                      AG AGTAT
86       3529393   .TT.GG..T..G............G.......T...-.GTA...T.T...G.CA....T.  3529451
86       4241004            ..G...........G.......T.....TT.C...T.T...G.CA....T.  4240953
                                                       \                       
                                                       |                       
                                                       A
86       3603805   .C..G-..T..G...........G............                          3603839
86       3643843   .C..G-..T..............GG...........                          3643809
86       5193690   .C..G-..T..............GG..-........AGG.A..AT.T...G.A.....T.  5193747
86       8927416   ..----..T......T........G...........                          8927447
86       2814948   .C..G-..T..G............G..T.....A..--.....                   2814987
86       200383    .C..G-..G..G...........G............                          200417
86       358411    .C...-..T..G.........T.G............                          358445
86       4713113   .T...-..T..G...........GG...........                          4713079
86       7638971   .C....-.T..G..........-.G......T....                          7639004
86       11054130  .C..G-..T..G...........GG...........                          11054096
86       3199452   ....--..T..G........T..GG.....G.....                          3199485
86       3372697   .C..G-.....G..........--............                          3372729
86       8102622   .A.AGG..T..............GG.........                            8102655
86       1052930   ....G-..T..G......T.....G...........                          1052964
86       2929912   .C..G-..T..G...........GG...........                          2929946
86       5338562   .C..G-..TC.G...T..A....G............                          5338528
86       9829642   ......CAGT..........A.........G...GA.-T.AA..G.GC...T......A.  9829704
                       \                                                       
                       |                                                       
                    GCAA
86       11489883  .C..G-..T..G...........GG........T..                          11489849
86       1225412   .C..-G..G..G...T.......GG....T.T....                          1225378
86       8822195   .T..-G..T..............GGC...T.T....A.TGA...T.T..A..T.A...T.  8822135
                                               \                               
                                               |                               
                                              AT
86       2740690   .C..G-..T..G...........G.......T....                          2740656
86       1351537   .C..G-..T..G...........GG..........                           1351570
86       3166428   -..C.T..T..G...........GG...........                          3166394
86       3440353   .C..G.-.T..G.......T...                                       3440332
86       5203398   .C..G-..T..G...........GG....T.T.....                         5203433
86       5729288         ..T..G...........C.............T..T...T.T...G.TA....T.  5729348
                                                      \                        
                                                      |                        
                                                TAGTAAA
86       1635128   .T..G-..T..G...........GG.......T...                          1635094
86       11310024  ....GG..-T.....T...-T...G....T....T..TA...A...-...GTA.....T.  11310081
                                                       \                       
                                                       |                       
                                                       A
86       5747012   .C..G.-.T..G....C......G.....                                 5746985
86       2012832   --.T....T..G...........GG............T..A...T.T.....A.A...GA  2012767
                                                      \             \          
                                                      |             |          
                                                TGGTAAG             G
86       11417808  .T..G-..TG.G...........GG.........                            11417840
86       2710196   ....-G..T..G.....CA...................                        2710232
86       1118371   .C..-G..T..G............G...........                          1118405
86       10528296  .C..-G..T......T........G...............-...T.T...A.CA....T.  10528238
                                                       \                       
                                                       |                       
                                                       A
86       4725557   .C..-T.....G...........TT.........T..                         4725522
86       7791381   .C..-G..T..........T....G.........                            7791349
86       117404    .C..-G..T..G...........G............                          117438
86       3395192   .C..-G..T..............CG...........                          3395226
86       4373428   .C..-G..T..............GG...........                          4373462
86       9495260   .C..-G..T..G...........GG...........                          9495294
86       10494445  .C..-G..T..G............G...........                          10494479
86       1088283   .C..-G..T..G...........GG......T....                          1088249
86       2210010   .T..-G..TC.............GG.........                            2209978
86       2254795   .C..-G..TC.G...........GG...........                          2254761
86       5925807   .C..-...T..G...........GG...........                          5925773
86       11399060  .C..-G..T..G...........G.A..........                          11399094
86       2022652   .C...-..T..G..........C.G...........                          2022618
86       2257651   .C..G-..T..G...........GG...........                          2257685
86       3453559   .T..G-..T..G...........GG...........                          3453593
86       10660585  .T..G-..T.TG...........C............                          10660551
86       380600    .C..-...T....A.........G.......T..                            380632
86       4914672   .C..-G.....G.........T.GG.........                            4914640
86       10929552  .C..-G..T..G....C.......G.........                            10929520
86       2033193   .C..-...T..GG..........GG...........                          2033227
86       2427594   .C..-G..T..G...........GG......G....                          2427560
86       2562100   .C..-G..T..G...........GG......T....                          2562066
86       2879974   .C..-G..T..G...T.......GG........A..                          2879940
86       3576397   .C..-..CTG.............GG...........                          3576363
86       4412186   .C..-G..T..G......T....GG...........                          4412152
86       4935985   .C..-G..T..G.......T...GG........                             4935954
86       5162452   .T..-G..T..GG..........GG....T......                          5162418
86       5329008   .C.-.G..T..G.........T.CG.............                        5329044
86       7769749   .C..-G..T..G...........GG...........                          7769783
86       10474341  .C..-G..T..G...........GG.....C.....                          10474307
86       10776354  .A..-G..T..G...........GG........A..                          10776320
86       7417508   ....--..T......-....A..G............                          7417476
86       7527712   .C...-..TG.G.......T...G............                          7527678
86       481741    .T..-...T..G...........GG.........                            481773
86       574508    .C..-G..T..GC..T.......GGT..........                          574542
86       1119643   .C..-G..T..G...........GGA..........                          1119609
86       1546134   .C..-G..T..G...T........G...GT......                          1546168
86       1731582   .A..--..T..G..........TGG.....TT....                          1731615
86       1986568   .C..-G..T..G......A....CG...........                          1986602
86       2019270   ..CAGG..T..............GG....T....                            2019303
86       3561883   .C..-G..T...........TG.GGA.......A..                          3561917
86       4956011   .C..-G..T..G....C.T......A.....T....                          4956045
86       7469344   .C..-GT.T..G........T..GG...........                          7469310
86       9273729   .C..-G..T..G....A..T...GG....T......                          9273763
86       9351535   .C..-G..T..G...T.......GG.G.........                          9351501
86       9369596   .C..-G..T..G...T.......GGA..........                          9369630
86       9839359   .C..-...C..G......A.T..GG......T....                          9839325
86       11467267  ....-G..T..G.........T.GG...........                          11467301
86       3006595   .T..-G..T..G...........GG.....-....                           3006563
86       5349832   .A..-G..G.C........A....G...                                  5349858
86       2456905   CC..-G..T.GG...........GG........A...                         2456870
86       5457324   .C..-G..T..G...T........                                      5457346
86       10952587  .AT..G..TG.C...........GG.........                            10952620
86       1900825   .C..-C..TTC....A...A...GG...........                          1900791
86       2316129   .C..-G..T..G...........                                       2316108
86       2701023   .C..-G..T.........T....GG......G....                          2700989
86       3325577   CC..-G.CT..C......A....G.........                             3325608
86       3565853   .C..-G.AT..G.........T.GG...........                          3565887
86       4934514   .C..-G..T..G...AC......GG...........                          4934548
86       5164176   .C..-G..T..G...........                                       5164197
86       5395976   .C..-G..T..G.A......A..GGA..........                          5395942
86       6382521   .C..-G..T..G......T....GG........T..                          6382487
86       8907146   .C..-G.CT..G.......A...GG...........                          8907112
86       9960498   .C..-G..T..G.A.....A...GG....T......                          9960532
86       11026906  .C..G-..T..G...........G.A........                            11026874
86       11045015  .C..-T..T..G.........T.GG..T........                          11044981
86       525447    ....-G..T.GG.........--T..GAT........-..AC..T.T...G.CA...A..  525502
86       3063960   G....-..T..G...........GG...G..T....                          3063926
86       3241887   .CG.G-..G..G......A....GG...........A...                      3241925
86       4110878   --.ATT..T..C..........TGG......T....                          4110911
86       5031010   .T..-G..T..G......T....GG....A..TA..AG..A...T.T...G.TA....T.  5031069
                                                \                              
                                                |                              
                                                T
86       9704537   ..----..T..G...........GGC........                            9704508
86       10861748  ....--..T..G...T.......GG....                                 10861774
86       346500    .C..-G..T..G......AT...GGA.....G..                            346468
86       454904    .C..-G..T..G.........T.GG..T......                            454936
86       1136139   .C..-G..T....T.........GG..........                           1136102
                                    \                                          
                                    |                                          
                                 TGCC
86       2047190   .C..-G..T..G...........GG...........                          2047226
                                             \                                 
                                             |                                 
                                            GA
86       2754708   .C..-G..T..G.C.T.......GG.....G.....                          2754742
86       3994022   .T..-...T..G........TT.GG...........                          3994056
86       6093611   .T..-...T.....G........GG.C..T.G....                          6093645
86       7664768   .C..-G..T..G.......TG..GG........A..                          7664734
86       8777110   .CT.-G..T.........T..T.GG...........                          8777076
86       10058558  .C..-G.CTG.G...GG..T...GG...........                          10058592
86       10369789  .C..-G..T..G......A.TG.GG...........                          10369755
86       30890     .C..-G..C..G........---TT...........                          30859
86       884582    .C..-G..T..G.C.....-..TGG..........                           884550
86       2462381   .C..-G..T.GG.....C.....GG........                             2462350
86       4475054   ..-..G..T..G...A........G...                                  4475028
86       4693833   .C..G-..TC.G.......T...GC...........                          4693867
86       10845522  .C..-G..T..G.T.T.....T.GG....T......----A...T.T...A.T.....T.  10845576
86       2285278   .C..-G..C..........                                           2285261
86       3995955   .A...T..T..G...........                                       3995933
86       7382819   .C...-..T..G........T..G............A...                      7382857
86       7431545   .C..G-..T..............GG........                             7431514
86       10818457  .C.--...T...............G...                                  10818432
86       876964    .C..-...T..G........T..GG...........                          876998
86       2619087   .C..-G..T..G........A..G............                          2619053
86       1700234   .C.-.G..T..G............G...........                          1700268
86       3251971   .C.-.G..T..G...........GG...........                          3251937
86       5342983   .C.-.G..T..G...........GG...........                          5343017
86       11494246  .C..-G.CT..............GG......T.....                         11494281
86       3876014   .C..-T..T..G.T.........GG...........                          3876048
86       11419890  .C..-G..T..G...........GG...........                          11419924
86       3554691   .C..-G.....G...T...T...G.....A.......                         3554656
86       5048697   .C.-.G..T..G...........GG...........                          5048731
86       5507033   .A..-G..T..G...........GGA...........                         5507068
86       5992889   .T..G.-.T..G...........GG......T....                          5992923
86       1041009   .C..-.C.T..G.........T.GG...........                          1041043
86       1141087   .C..-G..G..G.......G...GG...........                          1141053
86       1353160   ...--.C.T..G............G.........                            1353129
86       1620589   .C..-.C.T..G...........GG......T....                          1620623
86       2283200   .C..-G..T...........T..GG..T........                          2283166
86       4330765   .C.-.G..T..............GG.C.....                              4330735
86       5424812   .C..-G..T..G...........GGA.......A..                          5424778
86       5431267   .C..-...T..GCA..........G....T......                          5431233
86       5510260   .T..-G..T..G..G.........T....T......                          5510294
86       9281080   .C..-G..TG.G...........GG...........                          9281046
86       10072777  .C..-G..T..G...........GG...........                          10072743
86       10178760  .C..-G..T..G......A...GG.....T......                          10178726
86       10248838  .C.-.G..T..G...........GG.......                              10248868
86       2355095   .C.-.G.GT..G.......T...GGA..........                          2355061
86       6163150   ..-.GG..T..G...T...T....G...........                          6163116
86       11030273  .T.-.G..T......T....A..GG........A...                         11030308
86       2691614   .C..-G..T..G.A.....T.............A..                          2691580
86       3656912   .C..-G..T..G.......GT..G.....T.T....                          3656878
86       7540293   .C..-G.CT..G..........CGG.......T...                          7540327
86       10130446  .T.-.G..T..G...........                                       10130467
86       498246    .C..G-..T..G.A.T........G...........                          498280
86       9185219   .C.-.G..T......T.......GG....                                 9185192
86       1523291   .C..-G.AT..G......T....GG.........G..                         1523326
86       3840621   .C.-....T..G...........GG......                               3840650
86       4671445   .C..-G..T..G...........GGT.....T..                            4671477
86       5118189   .C.-CG..T..G...........GG......A....                          5118223
86       7181394   .C.-.G..T..G.......G...GG...........                          7181360
86       7522908   .C..G.-.T..G......A....GG...........                          7522874
86       125294    .C..-G..C..G...........GG...G..G....                          125328
86       1314316   .T..-G..T..........T...GG..TT.G.....                          1314282
86       4347259   ......T...G.G..-.......GG..........                           4347225
                        \                                                      
                        |                                                      
                        G
86       9200419   .C..-G..T..G...........                                       9200440
86       11365778  ....--..T..........T...                                       11365798
86       2607267   .C.-.G..T.............GTG..G.G......                          2607301
86       3774718   .C..-G..T..G.......G.......GT.....                            3774752
                                    \                                          
                                    |                                          
                                   TA
86       4202748   .T.-.G..TT.G...........GG.........                            4202780
86       4720030   TA.A...........T..A.....G.........G.---.A...C.....G.A.....T.  4720088
                       \                                                       
                       |                                                       
                      CC
86       5014824   .C..G-..T..G...........GGC..........                          5014858
86       5266496   .C.-TG..T..G.........TG.G......T...---..AA..T.T...G.T.....T.  5266441
86       4213546   .C..-G..T..G.......G...GG.C..T.T....                          4213580
86       4637029   GC..G-..T..G.......TT..GG............                         4637064
86       5225298   .C..-G..T..G......C....GG.....T...                            5225330
86       7622866   .C..-G..T..G.......T...GG......                               7622837
86       10867269  ....                                                          10867266
86       11093407  .T.A....-......T......T.G......                               11093377
                        \                                                      
                        |                                                      
                        G
86       253022    .C..-G..G..G......C....                                       253043
86       309082    ....-.....                                                    309090
86       1155477   ....T.T..C.T...T....T...GA....T......                         1155440
                       \                                                       
                       |                                                       
                       T
86       5055122   ....-..G..TG.AGT....T...G......T......                        5055086
86       2729664   ..-----.T..............G............                          2729634
86       4809231   .C..-G..T..G...........GG...........                          4809265
86       2376040   .C.-.G..T..G...........G.......T.....T..-..A..T...G.CA....T.  2375982
                                                       \                       
                                                       |                       
                                                       A
86       5848963   .CCA.G..T..G...........G........                              5848994
86       2224350   .C.-.GA.T..............GG.A......A..                          2224384
86       3246078   ..G.--..T......A.......C............                          3246111
86       6072170   ...-.G.CT..G.A......T..GG........A..                          6072136
86       9228667   ...-.G..T..G...........GGA..C.......                          9228701
86       542345    ...-----..G..........A..GA.....A...A.T....-.GG..GA.T..A...A.  542291
                                                     \                         
                                                     |                         
                                                     C
86       8475927   ----....T..G...........GG......T....                          8475958
86       10412847  .C.-.G..T..........A...GGA.T........                          10412881
86       980438    .T..G-..T...........T..GG...........                          980472
86       6210809   .C.-....T..G......T....GT...........                          6210843
86       7428472   T.CAT..........A..T....TG......                               7428503
                            \                                                  
                            |                                                  
                            T
86       3124064   -A.ACT..T.....G........GG........                             3124033
86       3460146   .CT-.G..T..G...........GG...........                          3460112
86       5007095   .C.-TG..T..G...........GG.....G.....                          5007061
86       9553158   .C..-G..T..G..........-.G........A..                          9553191
86       11203911  ----G...G..T...........GG..T........                          11203880
86       5628028   ----G...T..G......A.TT.TGA..........                          5627997
86       6200132   .T.-.G..T..G...T...T...GG..G......                            6200100
86       371405    ...                                                           371403
86       2972213   TT....A.T..........T.A..GT.....                               2972183
86       7516783   .C.-TC..T..G...T.......GGA...T......                          7516749
86       7942922   .C.-CG..T.........AAT..G........T...                          7942888
86       11068457  .                                                             11068457
86       11099189  ....-...T..G......C..                                         11099208
86       11368040  ...........G.....A.....                                       11368065
                        \ \                                                    
                        | |                                                    
                        G GT
86       11303982  --......T..G...........GG........                             11303952
86       11184059  .C..-G..G..G...T.......GG...........                          11184093
86       468776    ...-.G.CT.....................                                468804
86       2292114   .C..G.T...G-...........GG...........                          2292148
86       4422156   ----G...T..G...........GG..........                           4422186
86       8677880   .T..-...T..G.........T.GG...........                          8677846
86       11062488  ..G..T.-----.......G.A.............AA.T.A.........ATA......A  11062430
                                                      \                        
                                                      |                        
                                                   CAAT
86       589840    .C..G-..T..G...........GG...........                          589874
86       1563410   .C..-G.....G...T.......GG....T......                          1563376
86       3602637   .C..-...T..G...........GG...C.......                          3602603
86       4350306   .C..-G..T..G...T......GGG...........                          4350272
86       4848001   .T..-G..G..G........T..GG............TT.A...T.T...G.CA....T.  4847942
                                                       \                       
                                                       |                       
                                                       A
86       504845    .C...-..T..............GG....T....                            504877
86       1571523   .C..G-..C..G...........GG........A...                         1571558
86       3179772   .C..-G..T..G..T........GG..T........----A...T.T...G.CA....TA  3179718
86       5246152   .C..-G..T..G...T....A..G.....T......                          5246118
86       122644    .C..-...G.GG.T.T.......GG...........                          122610
86       1049705   .C...-..T..G.......G.T.GG...........                          1049739
86       3785285   .T..G-..T..G...........GG...........                          3785319
86       6223434   ..T..G..T..........T...                                       6223456
86       4343837   ------..T..G..GT......C..............                         4343807
86       1452620   .A..G-..T............T.GG..T.........                         1452655
86       9576893   ....--..G..G...T........G...........                          9576860
86       10491641  .C..-G..T..G.C.T.......G.....T..T...                          10491607
86       11003249  .C..-G.AC....A.T.......GG.......G...                          11003283
86       7869158   .C..-T..T.TG.......TA..GG....T......                          7869192
86       5378035   .CT.-...T..G...G...A...G.........T..                          5378001
86       6180158   .C..G-..T..G...........GTA.........A.-T.A...TTT...G.A.....T.  6180215
86       8766093   .C..-G..T..G...T..A....GGA..........                          8766059
86       9438528   .C..-G.CTC.G.........T.GG.......C...                          9438494
86       2426953   .C..G-..T......T.......GG............TT.T...T.....G.T.....T.  2426894
                                                       \                       
                                                       |                       
                                                       A
86       8762059   .C..G-..T..G........................                          8762093
86       1776231   .C...-..T..G...........GG...........                          1776197
86       1194530   .C...-..T..............GG........A...TT.A...T.T...A.T.....T.  1194471
                                                       \                       
                                                       |                       
                                                       A
86       428901    .C..G-..T..G........T...G...........                          428867
86       3852546   .T..G-..T..............GG...........                          3852512
86       1830299   .C..G-..T..............GG.........                            1830331
86       11448442  .T..GG..T..G.......-..T.G.........                            11448474
86       1905238   .CT.G-..T..G...........GG...........                          1905272
86       10707097  .C..G-.....G...........GG...........                          10707063
86       4986384   .C.C.-..T..G...........GG...........                          4986418
86       5391087   ...-....T..GG...........G......G..                            5391055
86       8825601   .C...-..T..G...........GT...........                          8825635
86       447171    .A..G-..T..G.......T...GG...........                          447205
86       9687860   .C..G-..T..G...........GCA..........                          9687826
86       1119802   .C..G-..T..G...........GG...........                          1119768
86       4674374   .C..G-..T..G...........GG...........                          4674408
86       10148061  .C..G-..T......T.......GG...........                          10148095
86       5070354   .C.-.G..T..G...........GG.............G..                     5070394
                                                     \                         
                                                     |                         
                                                     T
86       9478940   --.T....G.C.............G.....                                9478913
86       1749779   .C..G-..T..G...........GG...........----A...T.T...G.......    1749831
86       2078988   ....G-..T..............GG...........                          2078954
86       7622179   .---....C..........A....G......G..                            7622149
86       2926264   .C..G-..T..............GG........T..                          2926230
86       5231767   .A..G-..T..G...........GG......T....                          5231733
86       5244270   .C..G-..T.TG...........GG...........                          5244236
86       6452740   .C..G-..T..G...........GG...........                          6452774
86       7003340   .T..--.....G......A..A.GG.......T...                          7003374
                            \                                                  
                            |                                                  
                            T
86       10459602  .C..-G..T..G..G........GG......A...                           10459635
86       11500608  T.G....GC........G...............                             11500575
                            \                                                  
                            |                                                  
                            T
86       2339487   .C..G-..T..G...........GG..T....G...                          2339521
86       9307945   .C..-G..T..G......A....GG....G.....                           9307978
86       9928334   .C..G-..T..G...........GG..A........                          9928368
86       2355973   .T..G-..T..G...........GG......T....                          2355939
86       3607415   .C..G-..T..G...........GG...........                          3607449
86       9403277         ..T..G...........GT...G........T..T...T.T...A.T.....T.  9403221
                                                      \                        
                                                      |                        
                                                    TAG
86       11523517        ..T...........................                          11523488
86       4328824   .C..G...G..G............GC..........                          4328860
                          \                                                    
                          |                                                    
                          C
86       5019539   .C...-..T..G...........G...........                           5019506
86       7140719   .C.-.G..T..............GG........                             7140750
86       2905696   ...C..C.T..............GGA..........                          2905660
                          \                                                    
                          |                                                    
                          A
86       8791763   .....G..T...............                                      8791786
86       2732520   .C..-G..T..G...A.......GG.........                            2732552
86       3295172   .AT..--.T..G...........GG......T....                          3295205
86       58952     ....T--.T..G............G......                               58924
86       1012439   .AT.GG..----....A......GG...........                          1012408
86       1165059   .CG.---.T..G..........GG............                          1165091
86       1675437   -...T.T--..G...........GG...........                          1675405
86       2326838   .C...-..T..G...........GG..........                           2326871
86       9208105   .....--.T..G.T.........T........                              9208076
86       11355845  -------.T..G...........G............                          11355873
86       1433971   ....--..TT.G............G..........                           1433939
86       2164208   .T...G..T..G......-.T...G......                               2164179
86       3176681   ..G.---.T..............GGA..........                          3176649
86       3542441   ..CAGG..T..G.........                                         3542461
86       5100130   ...AC...T..G...........GG...........                          5100093
                          \                                                    
                          |                                                    
                         GG
86       5899948   ...A.G..T......-.......GG...........                          5899914
86       9392572   .C.-.G..T..G........TT.GG........                             9392541
86       133083    .C..G-..T..G...........GG....A.....                           133050
86       5251490   .C...G..T..G...........G.....                                 5251462
86       5559597   .C..-...T..T...T.....T.GGA........                            5559565
86       2025968   ---.....-----................T....                            2025993
86       2782984   .....GA.G..G..GT.......                                       2782962
86       2904906   .C...--.T..G......AT................                          2904873
86       41872     .C..G-..T..G...........GG.........                            41840
86       3279418   --.A..AA...............G........T....                         3279456
                                \                                              
                                |                                              
                             AGCA
86       7325806   ...-TG..T..G...........GG......                               7325835
86       11417185  CC..GG.--..G...........G.......T....                          11417218
86       1328800   ...A....T..G...........GT........                             1328833
                          \                                                    
                          |                                                    
                          G
86       2147352   .C..G-..T..G...........GG....T...                             2147321
86       2399943   .A..G.-.T..G...T...T...GG.........                            2399911
86       4030305   ----.......G...T.......G...T........                          4030272
                            \                                                  
                            |                                                  
                           TT
86       9876400   .A.T......-----.......T.............                          9876370
86       2225957   .C..--.GTT.G........T..GG.....C..                             2225987
86       7214400   .A..G-..T..G....................                              7214430
86       245068    .C..-G..G..G............G.C....                               245039
86       247984    .C..-G..G..G............G.C....                               248013
86       287477    .C..-G..G..G...T.......GG......                               287506
86       4462700   ........-.........A.....G.........                            4462668
86       3358224   .C..G.C.-..G...T......CG..........                            3358256
86       1430649   --......TT.G......A....G...                                   1430625
86       1973643   .C..G-..T..G............G..T...---.......                     1973607
86       9644311   ........                                                      9644304
86       4724521   .A.C.....T-----........GG...........                          4724551
86       6079699   .A.C.-..T..G.............A.....                               6079670
86       10180224  ...T..T.T........                                             10180208
86       10294262  .C..G-..T..G...........GG......                               10294291
86       4795291   --.AC...T..G..........-.............                          4795323
86       3619692   .C..GGC...G-............G.....T.....                          3619658
86       3483056   .C..G.T...G-...........G............                          3483090
86       8760890   .TG...C.T.G-...........GG...........                          8760924
86       9502980   .C..GGC...G-...........GG...........                          9503014
86       4135295   .T..GGC...G-.......T...GG...........                          4135329
86       5251655   .C..GTT...G-...........GG...........                          5251689
86       1433397   .C...G..G..-............G...........                          1433431
86       3068575   .C...GT.TT.............G............                          3068611
                               \                                               
                               |                                               
                               G
86       4053095   ......A.T.......                                              4053080
86       2014444   ........TG--............G....                                 2014418
86       1476477   .C.-....G..G...........                                       1476498
75       4786622   .C.A.GA.C..G...........GGAA....T.A..AG..AA..TTT...G.TA....T.  4786563
75       11131658  .C...G..T..............G.......T..T.A.T.A..AC.T...G.CA....T.  11131599
75       407422    .....G..T..G...........GGA....TG....ACT.A...T.T.T.A.A.....T.  407481
75       638439    .C......T.........C...........G.....AGT.A...T.T...G.CA....T.  638380
75       1394942   .C...G..G...A.....AT...GG...........AGG.A..AT.T...G.T.....T.  1395001
75       11749292  .CG.TGA.T..G............G...........AGT.A...T.TC..G.T.....T.  11749351
75       9904124   ...A.G..TG.G...........GG.C.........AGT....AT.T...G.A.....G.  9904183
75       11562073  .C.A.G..T.........AA...GG.C..T.T.....GT.....C.T...G.T.....T.  11562132
75       10895814  .C......G..G...........GT......T....AGG.A...T.T...G.T.....T.  10895873
75       4473659   TT..C...T..G....C......GTA.....T...CA.T.A...C.T...GTT.....T.  4473600
75       5225930   .C..C.T.T.GG...........GG........A..AGT.A.G...TA..G.T.....T.  5225989
75       6991246   .C.A.G..T..G...........GG..AG.......AGA.A...T.T...G.T.....T.  6991305
75       10910666  ......T.T..G...........GG...........AGT.A..AC.T..AG.CA....T.  10910725
75       160124    .C.C.G..T..G...........GG.........A.AGT.A...T.T...G.T.....T.  160065
75       5242036   .C...GT.C..G....A......G...........A.CT.A...T.T...G.C.....    5242093
75       4786948   .C....CAT..G.............C...T.TG.G.C.T.A...GT...AT.A.....T.  4787007
75       10277214  .C...G..T..G...........GG.......C...AG..A...G.TAG.G.T.....T.  10277273
75       11325490  GC...G.AT..G.....A.G.T.GG....TG.....ACT.A...T.T...G.A....CT.  11325431
75       1102043   .....G..TT.G...........GGA.......A...GT.AA.ATTT.....A.....T.  1102102
75       10706982  ..G....CC.TG............G.........GCAGT.A......A..GT......A.  10707041
75       9033657   .C...G..T..G............G....A......A.T.A...T.T...G.T.C..CT.  9033598
75       857663    .A...GA.T..........T...GG...........A.T.A...T.T...G.T.....    857720
75       189176    .TC..G..TG.G.A.T...G....G......G..G.AG..AT..T....AAT......T.  189117
75       9195136   G.T..G.GC.........C.T..GG....T....G.A.T.A.CAT.....A.A.A....A  9195195
75       9945579   T....G..C..G...T.......C..........G.AGT.A.........ATA.....T.  9945638
75       11408525  .AG..GA..C........T....T.......TT...A.T.A...T..A..G.ATA...T.  11408466
75       6633607   .C.....CT..G..T....T...GGA..........AGT.A...T.T...G.CA....T.  6633548
75       7517367   .T...G..T..G...T....T..GGAC..G......AGT.A...T.T...A.T.....T.  7517308
75       9897720   ..G...A.T..GG.G......TGTG....TC.....AG..A...GAG..A.......     9897776
75       74717     ........T......T.....A..G....T....G..GT.A.CAT....AA.A.....T.  74776
75       9539721   .C......C..............GG...........A...A..AC.T...T.T.A...T.  9539780
75       7482399   CC..T...TC.G..C........G.............GG.A...TTT...G.T.....T.  7482458
75       11284766  .AT..GT.T..G...........GGA...........GT.AA....T...G.T.....T.  11284707
75       11294301  .C..G.T....G...........GG.....GA....AGT.AA..T.T...G.T.....T.  11294242
75       8994585   ........T..........T...GG..T........C.T.A..AT.T...AT.A....T.  8994526
75       7439627   ....C....C.G.A.........GG......G.A..ACT.A...T.T...G.A......A  7439686
75       9985326   .C...GA.T..G............G......TG...ACG.A...T.T...A.TA....T.  9985385
75       1163027   .....G..T..G................C.....G.AGT.AC..G.....T.A.A....A  1162968
75       2480842   .....CA.T..G.TTT.......TG......A....A...A...G.TA..G.A.....T.  2480783
75       5285650   TC.A.G..T..G.A.........G............AG..A...C.T...            5285699
75       8271556   .C.AC..GG..G...T...TTTG...........TAA..T........T..T.C..C.A.  8271497
75       11801620  .CG..GA.T.GG...T.......GG..T.A.T....A.T.A...T.T...            11801669
75       11725649  .T....T.T..G.....CA..T.GG............GT.A...T.T..AT.T.....T.  11725708
75       4053892   .TG.TG..T..........T...GG...........AGT.A...T.T...G.CA....T.  4053951
75       9848547   .CT.....G..G...........GG...........AGA.A..AT.T...G.T.....T.  9848606
75       11363000  .T..CCA.T..GG..........GGA.....G....TGT.A...T.T...G.T.....T.  11363059
75       9909011   ...A.G..T.GG......A..TGGTA.T........AGT.AA..T.T...G.T.....T.  9908952
75       12578797  .C......T.T............GG...........AGT.A.....T...GT......T.  12578738
75       4728262   .....CAAT............T.GT.GG.........GT.AA....T...G.A.....T.  4728321
75       5236246   .....GA.GG..G.....A............AGA..TCT.A...GA.....T.A.....   5236304
75       10043410  ...TGG.GG..GG.G..CA....GG...........AG..A...G......T.......   10043468
75       8914190   .C...G..T..G.....A..T...G...C.C.....AGT.A...T.T...A.CA....T.  8914131
75       8629414   .C...G..T..G...........GGA.....T....AGT.AA..T.T...G.T.....T.  8629355
75       11892355  .....T..G.GG...T..ATT...G...........A.A.A.C.G......T..C...    11892298
75       673508    .C...G..G..G.C.......T.GG...........AG......                  673465
75       1841935   ..G..TC.T..G...T.....T.TG....AG.....T.G.AA.ATT.....T...G..T.  1841876
75       4142709   ...A....TC..G.C....TT.........TT....AGT.AA..T.....AT...T...   4142767
75       6505163   ...A.G.GT..........T..TTG......TT...ACT.A...T...G.T.A.....G.  6505222
75       1086150   .A..C.A.T............T..G......T....TG..A...T.T...GT......T.  1086091
75       5265264   GT...G..T..G...T........G...........AGT.A...T.T...G.T.....T.  5265205
75       8911007   .A..TGA.C..G......A....GG............GT.A..AT.....            8911056
75       4921813   .......ATG.GAA.T....T...G.........G.C.TGAAGA.......A.A.....A  4921872
75       10788061  .....G.AG........A..TT.TG......T....A.TTA...T.....GT..A...A.  10788002
75       10658238  .C..C...T..T.A....A.....G...........AG..T.....                10658193
75       2281424   .A...GA....G............G......ACA..AG...C..G.......          2281373
75       12484909  .C...G..T..C........ATGG............A...A..ATGT...G.A.....T.  12484968
75       9456557   .C.A.GA.T..G...........G.A.....G....AG..A...T.T...G.TA....    9456500
75       1547464   G....GA.T..G......A...............G.AGT.A..TG.....T.A.....    1547521
75       1655690   .T..CT..T...........T.TG..........AGAG..A..AT.T...T.T.....T.  1655749
75       8293      .....G..T..G......T....G....T.......                          8328
75       5238568   .T..TG..T......T.......GG........A..                          5238533
75       4222673   .C...G..T..G.........A.GG...........                          4222638
75       606044    .A....AGT..G......A....G.A...........                         606080
75       8324511   .C...G..T..G...........G.......TG...A.----..T.TA..G.CA....T.  8324456
75       2037672   ........T..G...T.......GGT.........C..                        2037635
75       1676371   ...ATGT.G......T.A.....GG...........A.G.A....G..C..           1676421
75       11297540  ........T..G...G....T..GG...........                          11297505
75       4662946   .T...GA.G..G...........GG.....C.....                          4662911
75       6487337   .C...G..T..G...........GG...........                          6487372
75       8874500   .C......T..G...........GG...........                          8874535
75       1892451   GC...G..T..G...........GGA.....T....                          1892416
75       5522610   GC...G..T..............GG...........                          5522645
75       10003243  .C...G..T..G........T..GGA..........                          10003278
75       10969799  .....G..T..G.......T...G.A...T......                          10969834
75       11219317  .C...G...C.G...........GGA....C.....                          11219282
75       11289322  .C......T..G...........GG.C....T....                          11289287
75       12572600  .C...G..G..G...........GG.C....T....                          12572565
75       5629613   ...A.G..T..G......T....GG...........                          5629578
75       8246064   GC...G..T..GA......TT...G...........                          8246099
75       765619    GT...GT.T.........A....GG...........                          765654
75       3973500   .C...G..T..G........T..GG....TG.....                          3973465
75       4979728   .C...G.GTG.G.....CAT.T.G............                          4979693
75       8892346   .TG..G..C..G...G..A.....G...........                          8892311
75       5136085   GC...G..C..G...........GG........A..                          5136120
75       9198722   .C...G..T..G........GT.CTA.........CA.T.A...T.T...G.-A....T.  9198780
75       1476801   .T...GC.T..G...T....TA.C...G.G..T.T..TA.A...G.T...G.T.....T.  1476741
                                                       \                       
                                                       |                       
                                                       A
75       5811765   .C...GA.TG.G............G....T......                          5811730
75       12248427  .C.A.G..T..G.........T.GGA.G........                          12248462
75       8683929   ...A.C..TG.G.........TGG.....T......                          8683894
75       5668394   .C...GACT..G...........GG...........                          5668359
75       5103828   ...A....TC.G....C..G...GGT........                            5103795
75       7044886   .C......T..G..........CGG............GTGA..TT.T...G.T.....T.  7044945
75       11190137  .C..GG..T.........A..T.GCC........                            11190170
75       12627389  .C...G..T..G............G....T.G....AGT.A...T.T...G.T.....T.  12627330
75       8210239   ......A...............C.G.C....T.C..AGT.A...G....             8210191
75       547021    ...TC...T..G......T....G..A.........                          547056
75       6235274   .C...G..T..........G...GG.....C.....A.T.A...                  6235317
75       8200367   .C...G.....G.........A.GG...T.....                            8200400
75       10098006  GA...G..T..............GT.........                            10098039
75       10230153  G.G..G..T..G...........G..........----T.A...C.T...G.A.....T.  10230098
75       99030     .C...G..T.CG...T...T....G....A......                          98995
75       10530104  .A...G.....T.A....A..T..G.C..A.T.AT.AGT.A....-T..-..A.......  10530047
75       10914302  GA..CG..T..G.......TT..G.....T....                            10914335
75       5912710   ..C.C...T.CC.A.A.C...A.TG...........                          5912675
75       1575221   .....GA.T..G...........GG.........                            1575188
75       12372017  .C.A.G..T...............G.A......                             12372049
75       10910239  .......GG..GG.....A...TC.............GT..A..G....A.T.AA....A  10910298
75       3914538   .......A...G.A...C.T...G............                          3914573
75       12496867  .TG.C...T..G...........GG...........                          12496902
75       3998344   .......CTG............TTT.....C.....                          3998309
75       4684522   .....G.....G.C.....T...GG....T...                             4684490
75       196877    G....G..T..G.......G...GT...........                          196842
75       792043    .C..C.ACT....T....T....GG......                               792073
75       8041904   .C...G..T..G.A.....T...GGT...T.....                           8041870
75       6016695   .C...G.CT..G...........GG.......T...A.T.A...                  6016738
75       8648055   .C..C...TG.G...........GG.....                                8648084
75       10801479  ..GTGG..T.GG...........G............AGT.--..T.T...G.A......A  10801422
75       3588416   .C......T..G............G......                               3588446
75       4288571   .A......TTTG.....C..T.C.G............                         4288535
75       5757216   .....G..T..G...........GGA..T..TGA..AG..CA........G.A.....T.  5757157
75       8998826   .A...G..T..G.A..........G......                               8998856
75       12630809  .C...G..G............T.GG.C.........                          12630774
75       3929854   G....G..T..G...........GG.....C..                             3929886
75       1552960   .C...G..T..G...........G.C....                                1552931
75       509694    GA.A.G.CT..G....................GC....T.A..--.T...A.T.....T.  509751
75       8170456   GCG.C...TC.G...T.............                                 8170428
75       5481933   .TT....AC..G..........CC.............-T.A..CT.T...G.A.....T.  5481875
75       5391836   G....GT.T..G....C.C....G.............                         5391800
75       5494338   .C.T...AG......T.A..TAG.G..........                           5494304
75       7995996   GC..CT..T..G.......T....G............                         7996032
75       10143676  ...A.G..TG.GA.C........G..........                            10143709
75       1948140   .T...G..T..G..G.A.A.T..GG............                         1948176
75       9600853   ...C.G..TC.G............G....                                 9600881
75       5922281   .....G..T..G...........GG......                               5922251
75       7004018   .C...G..T..G...........GG...........                          7003983
75       9915178   .C......T..........T.T.GG.......C...                          9915143
75       9708392   ..T.....T.GG.......G...G............T.GT....C.T...G.T.....    9708334
                                                            \                  
                                                            |                  
                                                            A
75       11082023  GC..CG..T..............GT...........                          11081988
75       12456252  .T...G..T..G...........GG....T......                          12456287
75       3813746   G..........C.....A...T..G...........                          3813781
75       1629415   .C..C...T..G.......T...GG...T.......                          1629450
75       4952309   .C.A.G..T..G...T.C.T...........A...                           4952343
75       5234133   .C.....GG..G.......T...GG...........                          5234098
75       9742020   GC..C.C.T..G............G..--.......AGT.T...T.T..AG.T.....T.  9742077
75       7154470   .C.A.G..T..G...........GG........A..                          7154505
75       8222818   .C...G..T..G...........GG......A....                          8222853
75       10389395  .T...G..T..G............GT...T......                          10389360
75       10469801  ..GA....T.GGG..T.......GG............                         10469837
75       11420992  GC...G..T...C.....A.....C....AG.....                          11420957
75       753978    .T....A.T..G.A.T.....T..G...........                          754013
75       3626625   ..G..GA.T..G.......T...GC...........                          3626660
75       12052037  .C..TG..T..G....C.A....GG.......T...                          12052002
75       505240    .C.TGG..T..G.A.....A....G......T....                          505275
75       4207921   GC...G..T..G....G.A.A..GCA.....T....----A...T.....G.T....CT.  4207976
75       5505970   ...T...G.......T........G............                         5505934
75       43108     .....G.AG..G...T........G.....G...A.AGT.A...G..............A  43049
75       6452190   .T...G..T..G......T.....G...........                          6452155
75       5249094   .CT.....T......T...T....G..T.A......                          5249129
75       9849670   .....TA.T..G......TT...GG......A....--A.....T.T...G.A......A  9849612
                                                                    \          
                                                                    |          
                                                                    G
75       4861313   .A......T..G.......T...GGT.T........                          4861278
75       5853628   .C...G..T..G...........GG..........                           5853594
75       273546    .C.A.GA.T....A.T..A...G.T...........                          273511
75       5809691   .T...GT.T..G............GA........                            5809658
75       6295344   TA...G..T..............GG..T........A.A.A...T.T...A.T.....T.  6295284
                                                         \                     
                                                         |                     
                                                         T
75       6704627   .....GA.T..G...........                                       6704649
75       11301058  ..G.GGC.T.GG...A...T....GA........                            11301091
75       700102    TT.....C......G....T....G...........                          700067
75       4566835   .C..CTC.T..GA...........G....T.T....                          4566800
75       7308495   .T..C...T..G...........GG......T....                          7308530
75       5908135   G......GG..G.A.....TTTG.GA..........                          5908170
75       8380717   .....GA.T..GCC.T........G..A.......                           8380751
75       1479475   .....G.AT..GCAG...A.....CT...G.G....A...                      1479514
75       9299510   ..T..G..T.T........TGT..G...C.....G..                         9299474
75       12364579  .C.TGG.ACG.G...........G.............                         12364543
75       12374483  .......CTGGG...........GG..GC.....                            12374450
75       6220628   .AC..CA.G.....G........GGA.T...T.AT...T.A...G..A...T.....     6220684
75       11193286  .CG.C...T..G...........G.-..........                          11193320
75       1429992   GAG...A.T.......C.....G.......T..                             1429960
75       1715062   .....G.G..C..AC.....T..G.....                                 1715090
75       5681404   ...A...GT..G............G.C......                             5681436
75       5809085   GA..C...T..........TT..GG...........                          5809120
75       6927572   ....CT..T..G......T....G..GA......                            6927605
75       1181431   .CC..G...G.G...........G.A.T........                          1181396
75       2990029   GC.A....T..G...........GG..G......                            2989996
75       5818622   ....GGT.T..GG...A.............G...A.-...T...G.....TT.A......  5818561
                                                          \                   \
                                                          |                   |
                                                         TT                   T
75       4036257   ..T..GT.T..C..G........GGA.......A..                          4036222
75       5094010   .CCA.GA.T.............GGG.....G.....A...                      5094049
75       5781147   ...C.GACT..G...........G..........                            5781114
75       7869364   .C...G..T..G......AT.T.CCT.......C..                          7869329
75       11050229  .....G.GC..GA..T.GT............A..G..                         11050193
75       11308812  G....TT.G..G.........A.T.A...                                 11308840
75       11022798  .....TAAC......GA.A.....GT.TC..T..G....--T.TG.......A.A....   11022854
75       9281277   ..GA.G..T.CG..TT...TA...G...T....                             9281245
75       8354788   .T......T..G...........GG......----.A..TA...T.T...G.T.....T.  8354733
75       8865521   ....G.T.T..GG.C.........G...........                          8865486
75       5881204   .....G..C...A..........GG......T....                          5881169
75       8901743   .A...G..T..TG..T..............T...                            8901776
75       961992    .C...GA.T..G...T.......TG...........AGT.A...T.T...AAT.....T.  962051
75       1331960   G.....A.T......T....T..GGA.......                             1331992
75       11165112  .C....T.T..G......A....GG....T.T...                           11165078
75       12285910  .C..G.T....G.......TG..GG...TT......                          12285945
75       5520245   ..T.GG.GG.....C......T..G..G...T...                           5520279
75       5090410   .C.AGGA.T..G...T...T...GGT..........                          5090445
75       6765606   .C.A.G..T......A.......G.A...T..T..                           6765640
75       12168893  .C...G..G..G...G.......GG.C......                             12168861
75       11100637  .....CA.T..G.......T................                          11100672
75       4874487   .......G...GA......T.....CC..G...                             4874455
75       2463296   .C...G..C.....C........GG...........                          2463331
75       5669823   .....GT.T..G..........T.G............                         5669787
75       9588563   .C......T..G...........                                       9588585
75       10058856  .T......T..............                                       10058834
75       9849365   ....GG..T..GCC....A....GG...........AGT.A...T.T...T.T.....T.  9849424
75       3800370   ...CTG..T..G.....C...T..G........                             3800338
75       10920799  .AGA...CT.C....T........G...T..T..                            10920766
75       11104247  .T...G..T..G......AT...TG...T........GT.A.A.T.T...G.T.....T.  11104185
                                          \                                    
                                          |                                    
                                        GGG
75       1318024   ..CA....T......T..A....                                       1318002
75       5380272   ..T....AT..............GG....T....                            5380305
75       12474108  .....GACC..............G.......                               12474078
75       2875406   .A..T...T..G.....C.G...TG......A......                        2875369
75       4176556   .C..GGT.T..G.......T...GGA.........                           4176590
75       6559662   .C......GG.C..C....G....G.........                            6559695
75       6931289   ....CCAGG..........T..G........G..                            6931322
75       10873251  .....G..T..G..C........                                       10873273
75       11373408  .C...G..T..G............G....A......                          11373443
75       3564959   .T.T.G.....G..G...CTG...G..........A....-..AG.....T.A.A....C  3565018
                                                    \                          
                                                    |                          
                                                    G
75       10709684  .......AG............T.GG...T..T..G..TA.A.A.-..A..A.A..C..T.  10709625
                                                       \                       
                                                       |                       
                                                       A
75       5211684   ...CT...................G....G.A..G.AC..A..AGA.A...TA.....T.  5211743
75       1298145   .C...G.G...G.C.....TAAC.G........                             1298113
75       3184402   ...A...GG..G.......AA...G...........                          3184367
75       3636073   .CTATGA.T..G.A.........GG.......                              3636104
75       4052057   ..G..GA.TCTG......C.....G..T.T...                             4052025
75       6729555   C.T.GG.GG..GG...........G......A....                          6729520
75       6790834   .....G.GT..G........T..GG.........                            6790801
75       9431931   .....GTGG..G.....AA.T...G.....C.....C.---A.......A..A...G.A.  9431872
                                                     \                         
                                                     |                         
                                                   AGC
75       10775739  ...A.GA.G..G......AT....G.AT......                            10775772
75       800360    ...A.G..T..G......................                            800327
75       3198500   ..G.....T.GG.A..............G....                             3198532
75       11104455  ..T...A.T....A.T.......GGT.......A...T..-A..T.....G.A.....T.  11104514
                                                      \                        
                                                      |                        
                                                      T
75       4407623   .A.T....G..G.A.........GGA..........AGT.A...T.T...G.T.....T.  4407564
75       5189214   .T......C..G...........GG........A..                          5189249
75       5908420   .C...G..T..G...T.......GG.........                            5908387
75       7386669   .TCTC...T..G...........GG...........                          7386704
75       8500072   .T...G..C..GC.....C....G............                          8500107
75       10537184  .......G..T..........AGTT...........                          10537219
75       10657345  .C.AGT..T..G............G....                                 10657373
75       10999633  ....TG.GT..........T...TG....T......                          10999598
75       1100349   ....GGT....TG..TA......GG...........A.T.AA.AT.T...G.A.....T.  1100290
75       2970295   ...A.G..T..G.......T....C......A..G.---..TAA....G.T.A......A  2970351
75       876692    .C...G..C..G.........T..G...........                          876727
75       1293881   .C..G...T..G.....C.....GG..........                           1293847
75       1648415   .C...GA.T..............GG..T..C.....                          1648380
75       6446797   .....G..T..GCA..........GA...A......                          6446762
75       9627185   ....GGT.C..G......C.....G.CT.....                             9627217
75       9896727   ........T..G..G......TGGG..T........                          9896692
75       12551612  .....G.CT.........A....GG...........                          12551577
75       1687101   .A.CC...T....A..C..A...GG...........A.T.A..AT.TA..G.CA....T.  1687042
75       4564665   G....G..T..G.C..........G.A....T..                            4564698
75       10699170  .....GAGG.CC..............A.C.....                            10699203
75       1278799   G....TA....G...T...TT.........T...                            1278766
75       1649233   ..T.....T..G.......TT........T...                             1649201
75       10085330  ....GG.GT...........G..GG....T.T....                          10085365
75       12175426  .C...GA.TG.G...........GG...........                          12175391
75       599244    .A....A.T......T..CT....G....T...                             599276
75       811395    ......A.C..G...........GG.........                            811428
75       3030949   .T...G..T..GGA.T.G.....G..........                            3030916
75       6194749   G....G..TC.G......A....TT......                               6194779
75       9575221   TC...G..C..G...........GG.....C.....                          9575186
75       10026128  .....GC.TC.....T....TA.G.....T..                              10026159
75       10275012  .C...G..T..G...........GG.C.........                          10275047
75       5118844   ...A....C..G......A..........                                 5118872
75       1388204   ..CA.GA.T..G..........GG............AGT.A...T.T...G.T.....T.  1388145
75       6804913   .....G..T..G...............                                   6804939
75       3976463   .AC.GG..T..GG..A........G.........T..GT.A...T.T...G.CA....T.  3976404
75       3388708   .A...G..T..G............G..TG.....                            3388675
75       4997139   .C.C....T..G..........TG.....T......                          4997174
75       12038338  .A.C.T..T..G...........GG.........                            12038371
75       669244    ....GG..T..G...........GG............GG.A...T.T...G.CA....T.  669185
75       8633572   .C......T..G...........G.A....                                8633601
75       5086037   ...................G...GGA......G...A.T.A.A.G.......A....     5085981
75       1557905   G..A.G..CC.....T...T...T.........                             1557937
75       3653412   .....G.A.............A..GT........                            3653445
75       5763182   .....GA.T.G....T....T....T.T......                            5763215
75       6931886   .A.....AG......G..A........TG......                           6931852
75       7137714   ..CA.GA.C..G........T..GG........T..A.T.TA..T.T...GTT.....T.  7137655
75       8813583   ........C..GG......T................                          8813618
75       535326    .AT.CG..TTGG...........GG......T.....GT.A...T.T...GTTA....T.  535385
75       7019010   .......GCG...........T..G........T.CA....                     7019052
                                               \                               
                                               |                               
                                              CG
75       7274047   .AC.GG..T.CG...T...G...GG......T....AGT.A...T.T...G.T....CT.  7273988
75       10692622  .AC.GG..T..G....G......GGT.TG.......AGT.....T.T.....CA....T.  10692563
75       3176988   ...A....T..G...........TG....T...A..                          3176953
75       4803652   CA..T.C.G......T..AT....GA...T....                            4803685
75       5044224   CA...T.G...G.....C.....TG.......                              5044255
75       7739982   .....T.GT..G.........                                         7739962
75       9812592   .....G..T..T.........T.GG...........A.T.T...T.....G.A.....T.  9812533
75       9976151   .....G..G...G.GA........G..A...G..                            9976118
75       11873039  .....G..T..G.........TC.G..T......                            11873072
75       281108    .A.C....TG...........T.T.AC........                           281074
75       868116    CC...G..T..GA........                                         868136
75       1370625   ........T..G.A....                                            1370642
75       3555045   .......AG...CA.T.....T..G.........                            3555078
75       4240020   ...A.G.....G.......AG..GG..T....T...                          4239985
75       4244112   G..A.G..TCTG...T........G.....C..                             4244080
75       4822504   .TCA.G..C..G.AT....T....G.....G.....                          4822539
75       6685176   .......ACC.GCAG.C..............                               6685206
75       11001055  .T...GT.T..G............G...........                          11001090
75       12415611  GC...G..T...............G........A..                          12415646
75       4217322   .C......G..G...........G............                          4217287
75       9830961   ...T.G.AG.....C....T..C.G......---....T.A.......G..A......T.  9830905
75       4982650   .....G.G..........A.TT.......A...                             4982682
75       7113221   ..G.....T..G........T...G.....                                7113192
75       6614198   .ATA.G.....G.........T..G......T....AGT.A...T.T...G.T.....T.  6614139
75       5237391   ...A...GG..GG.........                                        5237412
75       567258    .C...G..T..G.........T..G......                               567228
75       3321907   .....GA.TC.G...................                               3321937
75       5270445   ...A..A.T......T..T...T.G......                               5270475
75       10868342  .....G.G...GAT.TC.......G..........                           10868376
75       11691115  .C...CA.T......T...                                           11691097
75       4836427   .C...G..G......TCA......G...........                          4836462
75       9863581   .C...G..T..G...........GG..A.T....                            9863614
75       9987047   .-..GG.AC.CG............G.........A..CT.....T.....TG.A..A.T.  9987105
75       12200613  ..G....A..G..C.......T.G.....                                 12200585
75       1177449   .C...G..T......TGAA....GG.........                            1177482
75       4178970   GC......TG...A....T.T..GG.C.......                            4178937
75       4722821   .AG..GACT..G...T.......GG......                               4722791
75       4942950   GA....A..C.CG..................                               4942980
75       7552505   .T...G..T..G............G....                                 7552533
75       3817166   TC..C...T..G.A......................                          3817131
75       9807087   .T....T.G......T....T..........                               9807057
75       11038269  ........TC...........A..G..T.T...                             11038237
75       4180046   ...C....T..G.A.T.......GG.....                                4180017
75       10122464  .C..G-..G..G...........G.......T....AGT.A...T.T...G.T.A...T.  10122522
75       9962824   .C..-G..T..GG..........GG....T.....CA.T.A...TTT...G.CA....T.  9962766
75       5643121   .T......C..............GG...........                          5643156
75       12017784  .....G..T..G...........GT....T...                             12017816
75       2980253   -..CTT.CCC.G...........G............AGT.A...T.T...G.T.....T.  2980311
75       5071338   .....GA.GG.G......AT.T..G........                             5071370
75       10480255  ....-...GT.......C.....G.A........GCAGT..C.AG.....TGA.....T.  10480313
75       9305140   .ACAGG..T..G.......T...GG......                               9305110
75       10626770  .CT..G..C..G......A.............                              10626739
75       11056078  .A..TGA.T....T.........GG....T...                             11056046
75       1316330   --.ATG..T..G.........T.GGA..........AGT.AT..T.T...G.CA....T.  1316387
75       3849979   GCCA....T..GGC.......T.GG........                             3850011
75       3974549   ....C.A.G.CT.A.T........G....T....                            3974516
75       11087106  .....G..T..G........                                          11087087
75       1510393   .....G..C............T.GGA..........C.T.A...                  1510350
75       8920389   .T...GT.TC.G............GA.....G.....TT.A..AT.T...A.T.....T.  8920329
                                                       \                       
                                                       |                       
                                                       A
75       8137686   .C..G-..G..G........................AGT.A...T.T...G.T.....T.  8137628
75       12127268  .....G..T..G...........G............                          12127303
75       2097501   .C..G-..T..G............G...........AG..A...C.T...G.CA....T.  2097443
75       8833686   .C..G-..T..G...........GG...........AGT.A..AT.T...G.T.....T.  8833628
75       5873007   ..........TGA...C....T..G...                                  5872980
75       1165967   ...A.G..T..G..G..............                                 1165995
75       2049693   ....C.A.T..G...T........T..                                   2049667
75       7015325   .....GT.T...C...A............                                 7015297
75       9986916   .....G..T.GG.......T..T........G...                           9986950
75       5286614   ..G.TG..G..C..G................------..----.........A.....T.  5286663
75       1248169   .T...G.AG..GG..T...T......C......                             1248137
75       4000256   ..G...A.T........G.A..........                                4000227
75       9040855   .....G.GG..GG......A....G......A..                            9040822
75       10715997  ..CC.G..T............T.GT....                                 10716025
75       6568652   C.....C.G....AG...AA.T..GA.....G....A.T.AA...G....AT..T...T.  6568713
                       \                                                       
                       |                                                       
                      GA
75       8214203      .....T.GG........................AGTGA...T.T...G.T.....T.  8214147
75       12332542  .-.....CT..G.......T.....A....T...A.A.T.ATCAT....AAT......T.  12332601
                         \                                                     
                         |                                                     
                         T
75       5912486   .C.-.G..T..G...........GG...........A.T.A...T.T...G.T.....T.  5912428
75       4257158   .C.-.G..T..............GG...........AGT.CA..T.T...A.C.....G.  4257100
75       6654596   .....G..T.GG.............A.....                               6654626
75       4856284   .....G..T..G...........GG........                             4856316
75       5285009   .C.-.G..T..G.A.........GG...........AGT.A...T.T...G.C.....T.  5285067
75       6871519   ...-.G..T.CG..........TGG...........AGT.A...T.T...G.T.....T.  6871577
75       5919848   .C.-.G.CT..............GG...........AGT.A...T.T...G.TA....T.  5919906
75       8987149   ----....TG.G............G......T......T.A...T.T..CAT.A....T.  8987204
75       3679094   .C..-G..T..G.......T...GG...........AGT.A...T.T...G.CA....T.  3679152
75       4834752   .C.-TG..T..G...........GG......TG...AGTTA...T.T...G.T.....T.  4834694
75       10593403  .T...G..T.........T....GG......                               10593433
75       5522967   ----GG..T..G...G.......GG...........AGT.A...T.T...T.CA....T.  5523022
75       8204119   .C..GG..T..G.....                                             8204135
75       10852919  .C.-....T.GT...T.......GG.C......T..AG..A...T.T...G.TA....T.  10852861
75       12484036  .TT..C..T....T.........GG.........GG.T..-...G......T.....     12483980
                                                  \                            
                                                  |                            
                                                  C
75       5705506   .C.-.GT.T..G........A..GG...........AGTTA...T.T...G.T.....T.  5705564
75       3601903   .T..GT..T..G...........GG......                               3601873
75       3933299   ......T.GG..G......A....C.....                                3933328
75       8126861   ........T....A.T...T.....T...A...                             8126829
75       8697119   .....GTG...G...........C..C..                                 8697091
75       10732023  .....T..C........                                             10732039
75       10900805  ...C.G....C.......A....GG...........                          10900840
75       5225665   ----G...T..G...T...T...GG....T......AGT.A...T.T...G.CA....T.  5225720
75       9412792   .C..GG..T......T..C....GG......G..                            9412758
                                 \                                             
                                 |                                             
                                 A
75       11359461  .CG.TG..T..G...G........G....T....                            11359428
75       8264983   ........T...G..T...T....G....T......AGT.AA...A....T.A.....    8264926
75       12275494  .---.G..G..G..........GGG...........AGG.A...T.T...G.CA....T.  12275438
75       1385889   .C..-T..T..G...........GT..T.....AT.AGT.A...T.T...G.C.....T.  1385831
75       10755362  .C..-......G...........GG..........CAGT.A...T.....G.CA....T.  10755304
75       827572    .C..-...T......T.......TG...........AG..A...T.T...A.CA....T.  827514
75       5223516   .T..-...T..G...........GG...........AGT.A...T.T...G.CA....T.  5223574
75       5859506   .C..-...T..........T...GG......T....A.T.A...T.T...G.T.....T.  5859564
75       11081442  .C..-G..G..G............G...........A.T.A...T.T...G.CAA...T.  11081500
75       12521445  .T..-G..T..G...........GGA..........AG..A...T.T...G.T.....T.  12521503
75       10680339  .C...G..T..G............G......T.....TT.A...T.T...GT.A....T.  10680399
                                                       \                       
                                                       |                       
                                                       A
75       418255    .CT.-G..C.C............C.......A....C.T.A...T.T...G.CA....T.  418197
75       4221757   .C..-G..G..G.........T.GG...........AGT.A...T.T...GAT....GT.  4221699
75       4792018   .C..-G..T...............G.C.....C.T.A.G.A...T.CA..T.CA...G.A  4792076
75       5134881   .C..-G..T..G...........GG...........A.T.A...T.T.G.G.T.A...T.  5134823
75       6704356   ....-G..C..G.....A.....CG...........A...A...T.T...G.CAA...T.  6704414
75       1154233   .T..G-..G..G...........GG...........AGT.A...T.T...G.T.....T.  1154291
75       4196689   .C..-GT.T........C.....GGA..........A.T.A...T.T...G.T.....T.  4196747
75       2527354   .C..-...T..G.....G.....GG....T......AGT.A...T.T...T.T.....T.  2527296
75       5127635   .C..-G..G..G...........GGA..........ATT.A...T.TT....T.....T.  5127577
75       5240497   .C..-G..G..G...........GG....T......AGT.A...G.T...G.T.....T.  5240439
75       10049842  .C..-...T..G...........GG......G.A..AGT.A...T.C...G.CA....T.  10049784
75       10116994  .C..-...T..........G...GGA.........CAGG.A...T.T...A.T.....T.  10116936
75       10607440  .C..-...T..G...T.......GG.....G.....A.T.A...T.T...G.TA....T.  10607382
75       11102830  T...-G..G..G............G......T.C..AGT.A...T.T...G.T.....T.  11102772
75       12546033  .C..-...T..G...........GG...........AGT.A...T.T...A.TA....T.  12546091
75       5267777   .C..-G..T..G........A..GG...........AGT.A...T.CA..G.T.....T.  5267719
75       107791    ......C.-T....GT...T....C....G.T.TAGAGT......T.....T......A.  107733
75       582721    .C..-G..T..G.......T...G.A..........AGT.A...T.T...A.T.....T.  582663
75       4563909   ....G.AC...G...............                                   4563935
75       4579336   .C..-G..T..G............CA...G...A..AGT.A...T.T...G.CA....T.  4579394
75       4877463   .C..-G..G..G.......T...GGT.......A..AG..A..TT.T...G.T.....T.  4877405
75       10743232  .C..-G..T..G.T.........GG...........A.T.A...T.T.T.G.TA....T.  10743174
75       787924    .C..-T..T..G...........CG..........AAGT.A...T.T...G.CA....T.  787866
75       1859810   .C..-G..T..G..........TGG....T...A....T.A...T.T...G.CA....T.  1859868
75       7047124   .C..-G..T..G...........GG....TG.....AGT.A...C.TA..G.T.....T.  7047182
75       8598183   .C..-G..T..C..C....T...GG......G.A..CG......T.T...G.T.....T.  8598125
75       8675497   .C..G-..G..G...........GG.....T.....AGT.A...T.T...GACA....T.  8675555
75       10045003  .C..G-..T..G...T.......GT...........AGT.A...T.T...G.CA....T.  10044945
75       860340    .C..-G..T..G......T....GGA..........AGT.A...C.T...G.T..G..T.  860282
75       1352711   .C..-G.CT..G......T..T.GGA...........GT.A...T.T...G.CA....T.  1352653
75       6981319   .T..-G..G..G...........GG..G...T....ACT.A...T.T...A.CA....T.  6981261
75       8106827   .C..-G..C..G...........GG....T.T....ATT.A...T.T...G.CA....T.  8106769
75       10618080  .C..-GT.T..G...........GG.A..T.A....AGT.A...T.T...G.T.....T.  10618138
75       10930550  .C..-G.CT..GG......G...GG......T....AGT.A...T.T...A.C.....T.  10930608
75       12019841  .T..-G..T..G...T.......GG...........C.TGA...T.T...G.CT....T.  12019899
75       1297240   G.G..G..T..G............G.....                                1297269
75       3969276   .....GA.G....C....C.....G....T...---........G.......          3969327
                                                            \                  
                                                            |                  
                                                          TAA
75       4724182   .C..-G..T..G...........GG....T......AGT.A...C.T...G.CA....T.  4724124
75       11683607  .C..-G..T..G...G.A.....GG...G.......AGT.A...T.T...G.CA....T.  11683665
75       4534271   .C.--...T..G...........GG...........AGT.A...T.T...G.TA....T.  4534214
75       10511052  .C..-G..T..G.........T.G.A..........AGT.AA..T.T...G.T.....T.  10510994
75       11140961  .C..-G..C..GCA.........GG........A..AG..A...T.TC..G.C.....T.  11141019
75       107152    .C..-G..T..GCA.....T....G.......T...AGT.A...T.T...G.T.....T.  107094
75       405327    ....G.CA.CT.......C.....G..                                   405301
75       1318187   .CT..G.CT..G...........GG....T.T....AGTGA...T.T...A.C.....T.  1318127
                        \                                                      
                        |                                                      
                        G
75       3902603   .C..-G.AT..G...T...G...GG...........C.TTA...T.C...G.T.....T.  3902545
75       4260081   .C..-G.CT..G...........GGA..........AGT.A...T.T...G.CA....T.  4260023
75       4736429   .....G.AT..G...T..C.T...G.......G..A..-.A...GT.....T......GT  4736370
                                                   \                           
                                                   |                           
                                                   T
75       11611887  .T..-G..G..G...T.......GG..A...A....A.T.A...T.T...G.CA....T.  11611829
75       12068088  .C..-G..T..G...........GG..AGT.A....ATT.A...T.T...G.T.....T.  12068146
75       3563487   .C..-G..T..GCA.....G...GG...........ACT.A...T.T...G.CA....T.  3563545
75       11191571  GA...G..C..G...........GG...........                          11191536
75       263233    .C..-G..T..G........T.TGG......T.....CT.A.G...T...G.CA....T.  263175
75       4236812   .C..-G..C..G........T..GG....T...A..AGT.C...T.....G.CAA...T.  4236754
75       5248719   .C..-G..T..G..C........GGA.TG....A...GT.A...T.T...G.CA....T.  5248661
75       11352202  .C..-G..T..G.........T.GGA.....T.A..AGT.A...T.T...G.TA....T.  11352260
75       6536875   ...A.T..T.....G....G...C.T..C....                             6536843
75       1200968   .C..-G..T..GC.......A..GG...........AGTGA...T.T...G.C.....T.  1200910
75       8513726   .C..-G..TG.G.......G...GG........A..AGT.A...T.T...G.TA....T.  8513668
75       12530087  ....--..T..G.............A...TG...A.AG..A...G..AG..T...G..TA  12530144
75       2080421   .C..-G..T..G.A.....G...GG.A..T......A.T.A...C.T...G.CCC...T.  2080479
75       2863456   .C...G..T..GG..T..T....G......                                2863485
75       3813042   .T.A.G..G..........A...GG.....                                3813071
75       4262280   ...A.T..TGT...G.C....T.TG......                               4262250
75       10965922  .....GAGG...G....CAG....G....                                 10965894
75       11047463  -----G..T..G.......T....G......TG...AG..A...T.T...A.T..C..AT  11047409
75       657090    .C..-...T..G........T..GG......G..A.AGT.A...T.T...G.CA....T.  657148
75       836011    .T..-G..T.TG.......T...GGA..........AGT.A...T.T...G.TA....T.  835953
75       5694935   .C..-G..T..GCAG........GG.....GT....A.G.A...T.T...G.CAC...T.  5694877
75       2847424   .T...-..T..G............G...........AGT.....T.T...G.T.....T.  2847366
75       11877904  .C...-..T..G............G...........AT..A...T.T...G.T.....T.  11877962
75       5226482   .C..-G..G..G........T..G............AGT.A...T.T...G.T.....T.  5226424
75       6015070   ..G..G..T..G............G..T.G......A.T.A...T.TC..G.T.....A.  6015010
                          \                                                    
                          |                                                    
                          T
75       3335211   T....G.........TG..G...GG......T....A.T.A...TTG..AGT......T.  3335151
                          \                                                    
                          |                                                    
                          T
75       4243367   .C..G-..T...............G........A..ATT.A...T.T...G.CA....T.  4243309
75       5324666   .C..-G..G..G.......A....G...........A.T.A...T.T...G.CA....T.  5324608
75       7056827   .C..G-..T..G...........G............A.T.AA..T.T...G.T.....T.  7056885
75       9559921   .C...-..T..G......A..T.GG...............A...T.T.....CA....A.  9559863
75       3809373   .C.TG-..T..............GG...........C.T.A...T.T...GTC.C...T.  3809315
75       4053347   .T..C...G..G...........GG...........T.T.A...T.T...G.CA....T.  4053286
                                             \                                 
                                             |                                 
                                            TC
75       4760416   .C..G-..T..G...........GG.....C......GT.A...T.T...G.CA....T.  4760358
75       6565411   .C..G-..G..G...........GG......A....AGT.A...T.T...G.T.....T.  6565353
75       4502602   ........TTGG....C.......G........CTA.TA...A.-..A....A.A..CT.  4502543
                                                  \                            
                                                  |                            
                                                  T
75       7150239   .C..G-..T..G....C......GG...........AGT.A...T.T...A.CA....T.  7150181
75       10567243  .C..G-..G..G..G........GG...........A.T.A...T.T...G.CA....T.  10567185
75       9180250   .TT..-..T..G............G...........AGT.A...T.T...GA.A....T.  9180308
75       9257196   .T.....GG..G.T.........GG.......T..                           9257231
                                  \                                            
                                  |                                            
                                  C
75       12457903  .C..G-..T..G...........GG...........AGT.A...T.T...G.T.....T.  12457961
75       559353    .C..G-..T..G.C.........GG............GT.A..AT.T...G.TA....T.  559295
75       7364582   .T..-G..T..GG...C..T...GG...........AGT.A...T.T...A.T.....T.  7364640
75       10317838  .C..-G..T.TG...........GG...........ATT.A...T.T..AG.T.....T.  10317780
75       10592872  .C..--..TT....T...TT.T.GG...........AGT.AA..T.T...G.T.....T.  10592929
75       10767751  .C......C..G............                                      10767728
75       10934963  .C..G-..T.GG............GC...........GT.A...T.T...G.T.A...T.  10934905
75       11308399  .C..G-..T..G...........G.....G.....CAGT.....T.T...G.CA....T.  11308457
75       8290626   ....G-..T..G..C..C..T..GG...........AGT.A...T.T...G.CA....T.  8290684
75       9423446   ....--..G..G........T..GG....T......ACT.T...T.TA..G.A.....T.  9423503
75       10472805  .T..G-..T..T...........GG...........AGG.A...C.T...G.CA....T.  10472863
75       11689504  .C..G-..T..G..........TGG...........AGG.A..AT.T...G.T.....T.  11689446
75       1926713   ------..T..G...........GG...........AGG.A...T.T...G.CA....T.  1926660
75       4794109   .TG.G-..T..GG..A........G...........AGT.C...T.T...G.CA....T.  4794167
75       8973120   .C..G-..T..............GG.........T.AGT.A...T.T...GT.A....T.  8973062
75       871745    ..TTT.AAC...-...........G...........                          871779
75       5829102   .CG.--..T..G...........GGC..........AGT.A...T.T...G.CA....T.  5829045
75       9768034   .T..GGA.G..............T..                                    9768009
75       10129625  ....GG..T..G...T.......GT....                                 10129597
75       12497161  .C..G-..T..G.......T...G............AGT.A...T.T..AG.C.....T.  12497103
75       5837896   ------..C..G...........GGA..........AG..A...T.C...G.CA....T.  5837843
75       7405376   .C..G-..T..G...........GG......T.....GT.A...T.T...G.T.....T.  7405434
75       3576855   ......T.TCC.CA.....GT...G.CT......G.A.T.T..AG....A.AA......A  3576915
                        \                                                      
                        |                                                      
                        G
75       6612475   .C..G-..T..G...........GG....T......AGT.A...T.T...G.T.....T.  6612417
75       3100553   .C.TG-..T..G...........GG...........A.T.A...T.T...GTAA....T.  3100611
75       5266858   .T..G-..T..G...........GG......T..T.AGT.A...T.T...G.T.....T.  5266916
75       5847595   .......AG..........T...TG....A.T...                           5847629
75       6046431   .C..G-..T..G...........GG...........AGT...CAT.T...G.T.....T.  6046489
75       9914916   .C..G-..G..G...T...TG..GG...........C.T.A...T.T...GACA....T.  9914858
75       11562389  .C..G-..T...........T..GG...........AGT.A...G.T...G.CA....T.  11562447
75       4738457            ......T..T.A.............T.TG..A.........AAT.A....T  4738407
75       6704142   ....G-..T..G...T.......GG...........A.T.A..AT.T...G.CA....T.  6704200
75       7039050   .......AT.TG............T..T...T..G.AGT.AA..G.....GT..A...T.  7038988
                          \                                                    
                          |                                                    
                        GGC
75       3980886   .C..--..T....T..........G...........AGT.A...T.T...A.A.....T.  3980943
75       4001514   ....GGT.T.....G...A.....                                      4001491
75       5484285         ..T..............GG...........AGT.C...T.T...G.T.A...T.  5484338
75       9432416   .C..G-..T..G...........GG......T....AGT.A..AT.T.....T.....T.  9432358
75       7011129   ....G-..T..G...........GC..TG.......AGT.A..AT.C...G.T.....T.  7011187
75       10977150  C...G...C.GG...........C.T.....T..G.AG..A..AT.....GT......T.  10977088
                    \     \                                                    
                    |     |                                                    
                   AG     G
75       11499084  .C..G-..T..G...........GGA...A.T....AGT.A...T.T...G.CA....T.  11499142
75       593761    ....-......G.T......AG..GA...TG..AGAAGT.A..A..T....TA....C.A  593820
                            \                                                  
                            |                                                  
                            G
75       1501665   .AG..G..TG.GG.......A..G.....                                 1501693
75       2902455   .C..G-..G..G...........GG........T..AGT.A...T.T...G.T.T...T.  2902513
75       3649437   ...A..T.GC.G....C.....C.G...C..                               3649407
75       6702039   ..GT...AG..G.C.....T.T....                                    6702064
75       7390957   .....G.G...GCA.........G..G..                                 7390985
75       3601286   .C..G-..T......T....T...G............GT.A...T.T...G.T.....T.  3601228
75       8550290   ..T----.T..............GG...........A.T....AT.T...G.CA....T.  8550235
75       10074078  .C..G.-.T..G............G..........CAGT.A...T.T...G.CA....T.  10074020
75       92685     .....TA.T...............G..T......                            92718
75       11883656  .C..G-..T..G...........GG......T.T..AGT.A...T.T...A.T...C.T.  11883598
75       6660967   .C..G-..T..G...........GG...........AGT.A...T.T...G.T.....T.  6661025
75       1116468   .A...GAGG..G...........G............                          1116503
75       3250689   GC..G-..G..G...........GG...........AGT.A...T.T...G.CA....T.  3250631
75       5804268   .C..T-..T..G........A..G.A...........GT.A...G.T.G...A.C...T.  5804210
75       951433    .....G..T..G.......T...                                       951411
75       6153878   .C..G-..T..G...........G...T..T.....AGT.A...T.T...G.A.T...T.  6153936
75       6402519   .C...G..T...........T..                                       6402541
75       10932151  .C..G-..T.GG...........GG...........A.T.A.G.T.T...G.CA....T.  10932093
75       11867771  .C..-...T..G......A....GG....T...A..AGT.T...T.T...G.C.....T.  11867829
75       3499872   ..T..T..T..G...........GG....G......AG.TA.....C...G.A.A....A  3499811
                         \                                                     
                         |                                                     
                        AG
75       3671881   .....G..T............A..                                      3671904
75       6813259   .C...G..T..............                                       6813237
75       10989291  .....GA.T..GCA.T..T......--.T..A..T.ATT.A...........A.AC.CT.  10989234
75       12105309  .A..--..T.G...G........G.......T....ATT.A...T.T...GTA.....T.  12105366
75       12221642  .A..--..T.G...G........G.......T....ATT.A...T.T...GTA.....T.  12221699
75       2397409   GA......T..G......C....                                       2397387
75       3680973         ..T..G...........GG...........AGT.A...T.T...A.CA....T.  3680920
75       4393314   ...AGT..G..G.........T..............                          4393279
75       10861340  ..G..G.....G..G.........G......A..TG.TT..CA.G.....G.AA.....A  10861402
                           \                                                   
                           |                                                   
                         TCC
75       11656972  GC..C.-.T..G......A....GG......G....A.T.AA..T.T...A.CA....T.  11656914
75       759682    .C..-G..T..G.......AT..GG......T....A.T.A...T.T...G.CA....T.  759624
75       5616763         ..T..G...........GG...........AGT.A...TTG...G.T.....T.  5616710
75       3578086   .A...G.AT............T....                                    3578111
75       5649481   ..C----.T...........TT..G...........AGT.AA.AT.T...G.TA....T.  5649536
75       11619368                 .........G...........AGT.A...T.T...G.CA....T.  11619324
75       12010784  ......--.TTG..G....T..C..........CG.AGT.AA...T......A.....T.  12010727
75       12548399  .C...G.....G...........GCA...T......                          12548434
75       877186    ........T..C........                                          877205
75       6104799   .C......G..G..........-.G...........                          6104765
75       6152887   .C......G..G..........-.G...........                          6152853
75       12323901  .C...-..TC.G...........GG...........AGG.A...T.T...G.T.....T.  12323959
75       6442454   .C..G-..T........A.T...GG...........AGT.....T.T...G.T.....T.  6442396
75       10922484  ........T.....G.....T...                                      10922507
75       11058116  .....T..T..G...........GG........                             11058148
75       1914184   .-------C..G......A....GG...........AGT.AA..T.T...G.A.....T.  1914132
75       5897992   .....G.GG..GG.....AT....                                      5897969
75       10527149  .T...GA.T..G............                                      10527172
75       12474605  .AT.C...G..GG..T.....                                         12474585
75       4707485   .C...G.GT..G........T.GGG...........                          4707448
                                \                                              
                                |                                              
                               GA
75       10142624  .TG.C...T..GG..........G..                                    10142599
75       11001567  -------.T...............GC.....T....A.T.A..AT.T...GT......T.  11001619
75       1286587   .C...GA.T..G...T...T...GG...........                          1286622
75       6139240   .C..TGT.TG.............GT............                         6139203
                                          \                                    
                                          |                                    
                                          G
75       2013469   .T.A.G.G...G...T..A.T....                                     2013445
75       7213946   .C...CA.T...........                                          7213965
75       9592544   .C...G..T..G...T..A...                                        9592523
75       5140642   .A...G..TG--...................G.AG.AG...A..G....A..A.A.C.A.  5140585
75       3334930   .C..G.C.-..GCA.........GG...........AGT.A...T.T...G.TA....T.  3334872
75       5182096   --.....C.-----G.........G....A.G..GG.T..-A........G.A..-...A  5182147
                                                  \                            
                                                  |                            
                                                  T
75       2752544   ......A.T....A.T..A............A....                          2752509
75       615221    .T...G..G..G.A...C.....                                       615199
75       4816120   .T...G..TT.............GG....TG.....                          4816084
                               \                                               
                               |                                               
                               G
75       5677302   ....GGT.TC.G.....G......                                      5677325
75       8675677   .A...G..T..TCA.......T..                                      8675700
75       9080761   .....G.G........                                              9080746
75       10203696  ..G.GG.---C..A.............T.T.G..T.AGT.A..A.T.....T..C...T.  10203752
75       3292715   G.....C.TC.G............G........AT...T.AA..T....A..A.C....   3292656
                        \                                                      
                        |                                                      
                        G
75       7134525   .C..-...C..G.....G.....GG......T....ATT.A...T.T...G.T.....-.  7134468
75       7500370   ...AT...T..G.......TT...G........C...C..A...TG......A.A.C..A  7500430
                                                               \               
                                                               |               
                                                               C
75       1964259   .C..G...-..G.......T...GGA..........AGG.A...T.T...G.T.....T.  1964317
75       1665375   .C..-G..T..G.C.........GG......T....AGT.A...C.T...G.T.....    1665431
75       1179460   GC...G..G...........T..GG...........                          1179421
                                       \                                       
                                       |                                       
                                    TCAG
75       6984676   .C..-T..T..G......A....G.A.........CAGT.....T.T...A.TA....    6984620
75       11613138  ........T..G...G..                                            11613155
75       4969606   .....TAG................G.......C...                          4969641
75       5936844   ..GA....G..G...T.......                                       5936866
75       9070945   .....G..C.GG.A......T.-........A..                            9070913
75       4147703   ..G.....T.............                                        4147724
75       5164915   ......AGG..GA.CA...-..T.G......T...A.T..-...GT.........TC.T.  5164973
                                                     \                         
                                                     |                         
                                                     C
75       9810775   ....GTT.T..TCA.......---G.........                            9810805
75       5153950   .....CA.G..G....A..T...                                       5153928
75       7180753   ...A.TAG...GA........T..                                      7180776
75       732503    .C..G...T..G.......-...TG............                         732538
75       10156452  .....G..G.C......G...                                         10156432
75       11910778  .C...G..TG.G.......T...GG..G........                          11910813
75       5082164   .....GA....T.......                                           5082182
75       556165    .....G---..G....CA..T..GC...........A.T.A..AG......T..T...T.  556109
75       1565677   .C...G..T..G............                                      1565654
75       3580418   .T...G..T..G.......-..T.G.CT........                          3580384
75       11380526  ...T.G..T..G.......                                           11380544
75       12500852  ........T..............GG........                             12500884
75       10218222  .....GAGG.....GA...-...GG.........                            10218254
75       10640696  .....G.G..TG.C.T....T...                                      10640719
75       5212071   .C..G.-.T..G........T...G...........AGT.A...T.T...G.T.....    5212127
75       5256661   .C..G-..T..G...........GG...........AGT.A...T.T...G.T....     5256606
75       5904884   .C...G.G...G.........                                         5904864
75       8179869   ........T.GG..GT.....T.GG...........                          8179832
                         \                                                     
                         |                                                     
                        AG
75       9037656   .C..G.-.T..G.......A...GG..A........AGT.....T.T...G.CA....    9037712
75       11072701  .C...G.G..G-...........GG...........AGG.A..AT.T...G.T.....T.  11072643
75       1099270   .....G..G.........C.........CTT.....                          1099306
                                         \                                     
                                         |                                     
                                         T
75       3067111   GC..G.T...G-............C........C..AGT.A...T.T...G.CA....T.  3067053
75       6686388   ....G..G..G-.....C..................AG......T.......T..C.CA.  6686330
75       1291338   .....GA.T..G...T.......C..                                    1291363
75       2225989   ....--.G.G.G....C.....----.T..C..AGA.....C---.......A......A  2226039
75       4472174   .C..GGC...G-...........GG...........AGT.A...T.T...GTT.....T.  4472116
75       10122661  ...A..T.T.G-...........GG......TG...A.T.AA..T.T...TT.....GT.  10122603
75       10626163  .C.AG.C...G-...........GG.........T.AGT.A...T.T...G.C.....T.  10626221
75       11036853  .CC.G.T...G-...........GG..T........AGT.A...C.T...GAT.....T.  11036911
75       3021079   .....G..C.GG.........                                         3021099
75       3646030   .C..GG....G-....C.AA...GG...........AGT.A...T.T...GT.....CT.  3646088
75       4425336   .......AT......T...-.T..G......                               4425365
75       5188712   .C..GGC....-.........T.GG...G..T....AGT.A...T.T...G.T.....T.  5188770
75       7037565   .C..-------G...T.......GGA........T.AGT.A...T.T...G.TA....T.  7037513
75       11120828  .....G.CC..G....A.................                            11120795
75       8674927   ...........GC..-.............T....-......                     8674965
75       5028178   .C..G.T...G-...........G........T...AG..A...T.T...A.T.....T.  5028236
75       1703830   .T..GGC...G-...T.....T.GG...........A.T.AA..T.....G.T.....T.  1703772
75       8384528   .AT.GG..T..G...T.....T.CG............GT.A...T.T...            8384577
75       8629764   ..CA.TA.T..........T....GC..........AG..A...T.C...            8629715
75       12306162  ....TG..T.C........                                           12306144
75       12439979  ..T.GC..TT.............GG.A.........AGT.A..AT.T...G.....C.T.  12440039
                               \                                               
                               |                                               
                               G
75       796288    .T...G..T..G...........                                       796266
75       1490007   .....TT...---..T.CA.T...GC........G.ATT.AA........GT.....AT.  1489951
75       5922131   ......AGG..GG.......T...G......A....C.G.A.C.C.CA..T.A.A...T.  5922071
                                     \                                         
                                     |                                         
                                     T
75       7073272   .....G..T..G...TC..-...GTA..........                          7073306
75       12006500  ...CC..-GTT........TGT.GG.............G.A...C.T...G.CA....    12006444
75       4300442   .....G....G.AT...C...AG...........G..TA..T.TTT....G.CA....T.  4300502
                                                       \                       
                                                       |                       
                                                       A
75       9568257   .T....AG.G...-.A.A..T..C.......T.A..AGT.A...T.T...GT......T.  9568197
                        \                                                      
                        |                                                      
                       TT
75       1564027   .T...GT...G.-..T.......GG...........                          1564061
75       4141430   ..G..G.-----.T...CA.....G....TTG..A.AC..A..A.A......A......C  4141484
75       4232168   .....TA.T......TA..-...GTA.......A..                          4232202
75       5864498   ...                                                           5864496
75       6382457   ......AG........C.....                                        6382436
75       4133149   .C..GC.....G..G........GG.........                            4133115
                          \                                                    
                          |                                                    
                          A
75       10863372  .....TTGG.........A.....GA..T......                           10863338
75       3893511   ..TT....-----..T.......GG...........AGT.A...T.TA..G.T.....T.  3893457
75       5242563   .C..G.T...G-............G.....G.....                          5242529
75       3939507   ...A.G.AG.GG......A..............AG...---..AG..C...T.A....T.  3939450
                                      \                                        
                                      |                                        
                                      A
75       4254581   ......A.T...G..T.....                                         4254561
75       981655    T..A.GA.............                                          981674
75       1531205   .C...G..T..G........                                          1531224
75       1193298   .T...GA.T..G.T.......T.GG......T....                          1193333
75       6662083   .C...GA.T..----.........G...........AGT.A..AT.T...G.T.....T.  6662028
75       12476970  ......T....G.A.....T...TGA..C..TG...A.TTA.CAG.T.......TT..G.  12476909
                        \                                              \       
                        |                                              |       
                        G                                              A
75       4223138   .....CA.T..G.....CA.....                                      4223115
75       5021302   .....G..TT.....T......                                        5021281
75       7482946   .....G..T..                                                   7482936
75       10572634    .....A...G.......G....G...........AG..A...G.....            10572587
75       10754598  ......A.T......                                               10754612
75       3942429   ...A.G..T..G...-.G..TT.TG..G........                          3942463
75       10620963  GC...G..T...---.C..T....G...........AGT.A.G.T.T...G.T.....T.  10621019
75       4785739   .C...G..T..G.A..........GA...........TT.A...T.T...GTT.....T.  4785678
                                   \                                           
                                   |                                           
                                  TT
75       11989211  .....C..T..G..C........GG...........                          11989175
                                      \                                        
                                      |                                        
                                      C
75       6008962   .T..GG..T..G.........T.GG...........                          6008997
75       7453694   .TT.GG..T..G....C......GG...........                          7453659
75       3063246   .T..GT..T.....T......T..G....TG.....                          3063281
75       4796459   ...A..A.T......                                               4796445
75       5754790   G..A..C....G.......T...GTA.....T....                          5754754
                        \                                                      
                        |                                                      
                        G
75       1051082   .C...--.T..G....A.A.T..GG.....T.T...                          1051049
75       4148465   .TT.GG..T..G...........GG...........                          4148500
75       10618433  ....G......G...-...A..T...-------.T..-G.....G.......A..C...C  10618383
75       412757    .C...G..T..T............G....T......                          412722
75       729026    .C..-G..T..G.......T..GGG...........AGG.A...T.T.....-A....T.  728969
75       3247504   .....G..G.....                                                3247491
75       6180196   .....                                                         6180192
75       8287713   ......A.T..C.---..A.T...G........AT.AGA.....G..A..TT..A....A  8287657
75       6661664   .....--G.TTG.........G.GG......G....                          6661698
                                      \                                        
                                      |                                        
                                      T
75       1391544   .....G..T.....C...                                            1391527
75       10089699  .....                                                         10089703
75       12494218  .C.-....T...........G..GG...........AGT.A.....T...            12494266
75       12598169  .C..G-..T..G............G...........A.T.C...T.......-A....T.  12598112
75       5027041   ....-G..T.TG............G....T......                          5027007
75       5022588   .C..G...-..G...........GG......                               5022617
75       12054761  .TG.--..T......T......C.G...........                          12054794
75       2022075   .C..--..T..G...........GGC.......A..                          2022108
75       6640532   .....G..G...AT.-..TT...GCA...T....A...T....                   6640573
75       8521899   .TG.--..T..G..TT...GT...G............                         8521865
75       592534    .....G..T............                                         592514
75       7152934   GC......T..G............G...........                          7152897
                                         \                                     
                                         |                                     
                                        CC
75       4780151   .C..--..G..G...------..G.........A..                          4780124
75       8287863   .C...G.CT...............GAC........                           8287897
75       3192734                     .....G.............GT.....TTG..A.T.A.....A  3192775
75       8964340   ..T..G..T.TG.TG....-...TG..........-ATT.A..A...A....C......A  8964397
75       12475201  .C..-G..G..G...........G............A.T.A...T.T...            12475249
75       8164624   ..T.GG..T..G...........GG...........AG..A...                  8164581
75       2445962   .CG.--..T..G...........GG..........                           2445994
75       5231778   .C..--..G..G...........GG......T....                          5231811
75       7534483   ...A.....G.....T............C..A.A.AA....----......T.......C  7534540
                                                  \                            
                                                  |                            
                                                 GG
75       12581440  ....--..C..G...........GG.C....A....                          12581407
75       3853990   .C..-G..T..G....C......GG...........AG..A...T.T...            3853942
75       8520169   ...A.G.A.......T...........                                   8520142
                               \                                               
                               |                                               
                               G
75       9705171   ...A...CT..GG........T..............-.AT.TA........T.A.....T  9705112
                                                                \              
                                                                |              
                                                                G
75       4215814   .TG..--.T...........T.C.T............TA..T..T.T...G.T.C...T.  4215756
                                                       \                       
                                                       |                       
                                                       A
75       5675294   GA...G.............AT..GGA..........                          5675259
75       7451157   ........T..G....                                              7451142
75       4485366   .....--....G.A............A..TG....AAGT.A..C........          4485317
75       8179555   .....CA........T..                                            8179572
75       5867154   .T..-...T..G..........GGG............T..-...T.T..TG.CA....T.  5867212
                                                       \                       
                                                       |                       
                                                       A
75       234728    .C..-G..T..G...........GG...C.......AG..A..AC....             234681
75       9833983   .C..G.-.G..G...........GG...........                          9833949
75       7506643   ..----------...........G............-.G.A...T.T...G.T.....T.  7506691
75       3085089   ..----.AT...............G...........                          3085120
75       2945663   .C..----...G............GT...A.T.....                         2945631
75       10512511  .C...G..T..G...........GG....T......                          10512546
75       10672398  .A...-....G-......C....G............                          10672365
75       6817372   .C..TCT.G..-...........GG......                               6817401
75       10546957  ..GT---............-....G....T.G..G.AG..TA.A.A...A..A.....T.  10547012
75       9151765   .T.A.G..T..G...-.......GG....T.T.....                         9151730
75       10806732  .C..G-..T..G...A...TG..G............AG..A...T.T...            10806684
75       6493459   .T..G.-.T..G...........GG.....GT....                          6493425
75       9319455   ..G..G..C..G...T.......GGA....T.....                          9319420
75       10088455  .T..GGT.TC.G.A.........GG......                               10088425
75       12577677  .A....AGGG...........T.......T...                             12577645
75       6333605   .....GA.GC.G.....A.AAGC.G......T....AGT.A..AG..A...TA.A.....  6333544
                                  \                                           \
                                  |                                           |
                                  C                                           A
75       8684242   ....G.----.G...........CG.......                              8684269
75       4974753   .C...-..T..G...........GG............                         4974788
75       7317603   .CG.G-..T..G............G...........                          7317569
75       7344981   .CG.G-..T..G............G...........                          7344947
75       470855    T.....T.T..G.........TG.T.........G..GT.AA..T....A..A.A...TA  470915
                                        \                                      
                                        |                                      
                                        A
75       5717400   .-......T..G......-..TGTG........AG.A.T.....T.....A.A.C...T.  5717342
                         \                                                     
                         |                                                     
                         G
75       7437752   .CG..GA.T..G........T...G........T...                         7437788
75       6715999   ..G..G.G.G.-..............C..T...                             6715968
75       618370    .C.AG.T...GT.-.....T...GG...........                          618336
75       1310293   .....G..C..G....                                              1310278
75       10822213  ..CA.G..T.GT............G.C.....T...                          10822248
75       11424189  -....G..T..G...----..T.GG.A.........A.T.A...T.T..TA.T.....T.  11424243
75       4294275   .C..GT..T.CG.....G.....G.............T..-C..C.T...G.A.....T.  4294216
                                                       \                       
                                                       |                       
                                                       A
75       11192579  .C..-G.CT..............GG...........                          11192613
75       3029932   .C..-G.....G...........GG.......G...                          3029898
75       9397552   .C..-G..T..G...........GG...........                          9397586
75       1394448   .C..--..T......T.......GGA...T......                          1394415
75       4835980   .C..-G..G.GG.........T.GG.........                            4835948
75       6815825   .C..-G..G..G............G...........AGT.A...T.TA..G.T.....T.  6815887
                                        \                                      
                                        |                                      
                                     CCCA
75       7852851   .C..-G..T..G..........-.G....T...                             7852821
75       4841988   .C..-G..T..GG.....T....GG...........                          4841954
75       1306686   .T......T..G........T..GG...........                          1306651
75       5497203   T.-....G....                                                  5497193
75       1175802   .C..-G..T..G.........T..G..TG.G..A....                        1175766
75       6054492   .....GA.....                                                  6054503
75       8229105   .C...G..T..                                                   8229095
75       10832232  .C...G..T..............G............                          10832197
75       7355320               ...........GG..........---....-.T.T...A.T.....T.  7355277
75       11630447  ..CAG...T..G...------..G............AGT.A...TTT...G.CA......  11630500
75       12412683  .AG..GC.TG--...........GG........C...                         12412649
75       8728525   .A...G..T...............G...........                          8728490
75       950855    .C...G..T..G...TC......GG...........                          950820
75       11225495  .C.-.G..T..............GG.........-..---T...T.T...G.T.....T.  11225441
75       1003372   .C..-G..T.G...........TGG...........                          1003338
75       9097140   ....G..C...............GG.C....                               9097171
                      \                                                        
                      |                                                        
                      G
75       2645676   .C..G.T...G-...........GG.........                            2645644
75       2750122   .C..C.T...G-...........GG......T....                          2750156
75       10401620  .C..G.T...G-............G....T......                          10401586
75       876455    .T..G.T...G-...........GG.........                            876423
75       100468    ....GGA...G-.........AGGG...........                          100502
75       789339    .C..GGA...G-...........GG......T....                          789305
75       3679796   .C.-....T..G.......T...GGA.....T...                           3679829
75       4483527   .T..GGC...G-...........G............                          4483561
75       6181259   .C..GCT...G-........T..GG...........                          6181225
75       6855746               ............G............TT.A...T.T...G.T.....T.  6855692
                                                      \                        
                                                      |                        
                                                TAGTAAG
75       11139648  ........                                                      11139655
75       11491147  .T..G.T...G-...A.......GT...........                          11491113
75       12483598  .AC.GG..T..GC.......A..GGA........                            12483565
75       10154222  .C..G.T.CTG-...........GG...........-..T....T.T...A.CA....T.  10154280
                                                            \                  
                                                            |                  
                                                            A
75       10639008  .T..GTT...G-..G........GG...........                          10639042
75       10992176  .C..GGA.C.G-...........GG.....C..A..                          10992210
75       3583030   ........T..                                                   3583020
75       3826808   ...AG..G...                                                   3826798
75       4271900   .C...G..                                                      4271907
75       4994097   .C...T.....GA-...CC..................TT.A...........          4994149
                                      \                \                       
                                      |                |                       
                                      A                A
75       10490703  .....G..T...                                                  10490714
75       4796317   ..GA.T......G......T...............                           4796283
75       10752671  .C..GCT..TG-...........GG.........                            10752639
75       6699400   .C..-...G..G..........G.G...........                          6699434
75       1571743   .T..TG....G-...........GG.....C.....                          1571777
75       6493984   .-...G..T..G..T........GG...........                          6493949
                                          \                                    
                                          |                                    
                                          G
75       9987417   .C...G..TT.............GG....T......                          9987453
                               \                                               
                               |                                               
                               G
75       2008527   .C.-.GT.T..G............G........A..AG..A...                  2008485
75       2805709   .A...G.G..GG............G....T....                            2805742
75       9159135   .....G..TTGG......A.......C.......                            9159102
75       12282972  .C..G.T..TG-...........GGA..........AGG.A...T.T.....          12283022
75       4439757   --...G..T..G...........C..C..                                 4439731
75       8348179   .....T..T..G...T.......GGC......G...                          8348144
75       10854525  ...C...G...G............G....T....                            10854492
75       1578775   .C..GG..-..G...........GG....GC.....AGT.A...T.T...G.T.....T.  1578716
                                          \                                    
                                          |                                    
                                          G
75       4161187   ...-...AG..G...........G......C.....A.T.A...                  4161145
75       6016134   .C..GCC...G.-...C.T....G............                          6016168
75       7450203   ..GA....                                                      7450196
75       9597764   .......                                                       9597770
75       10835836  .A...G...                                                     10835844
75       10891072  T..A...G....                                                  10891083
75       11505544  ..TT......                                                    11505553
75       5936449   .C..-G..T..G..........--.......T....ACT.A...T.....G.TA....T.  5936393
75       6633848   .C..-G..G..G...........GG...........A.T.A...                  6633890
75       6658277   .C......T.G-...........GG...........                          6658311
75       9864080   .C..-G..TC.......CT....GG...........A.T.T...                  9864122
75       10720602  .A.....G....-........T.GG.........                            10720569
                        \                                                      
                        |                                                      
                        T
75       7112090   ....-...T.GG...T..T..A....C....                               7112119
75       284992    T....G..T............T.GG...........                          285027
75       5192065   ..GTTG.--..G............G.........G..GT.AT......              5192110
75       3666223   --...G.CT..............GGA..G....T..                          3666256
75       7003862   .....T.G...G......A..............                             7003894
75       5226268   .C.....C...G.......TGT..G...........                          5226303
75       7407746   .......                                                       7407740
75       3287270   .A.A.GA.C..G.......T...........                               3287300
75       8963609   T.G..GT.TG...A.......T..G.C.C......                           8963575
75       1672034   .C..-G..T..G....A.A....GG......T.A..AGT.....                  1671992
75       5215316   G.........G-...........GG............                         5215280
                        \                                                      
                        |                                                      
                        T
75       12340908  .....--....G.......T...GG............                         12340873
                    \                                                          
                    |                                                          
                    T
75       3924491   .C..G-..T..G............G...........A.G.A...                  3924449
75       5237985   .C..G...-...........T..GG.....G.....                          5238019
75       6282300   .C..GG..-..G.......T...GG...........                          6282334
75       6968328   .....G..T..G........T..GG......                               6968358
75       12468556  .A...G.....G...T.....T..G......T..                            12468590
                          \                                                    
                          |                                                    
                          T
75       53644     .T..G-..TTC............GG...........AG..A...                  53602
75       6937088   ..T.--..GC.G.......T...GG.............                        6937053
75       6326598   ------..G..........GT..G...........                           6326570
75       6816434   .C..G-..G..G...........GG...........AG..A...                  6816476
75       10851469  ........-.G.GC.G..TG....G.........                            10851437
75       12478057  .C..G.T...G-...........GG...........                          12478023
75       10375427  ......                                                        10375432
75       10714853  ..........                                                    10714862
75       1740028   .....T..-..G.......                                           1740045
75       7017272   .A...G.GT.G.A.G....T........T..T..                            7017239
75       11680205  .C..GG..-..G........T..GGA.....                               11680176
75       3517309   ...A.TC.G...-..A........GA........                            3517341
75       3828526   ....T..                                                       3828532
75       4008296   ...T..                                                        4008301
75       8846238   .....G..TG--...........CGT........A.AGT.A...G.....            8846191
75       10978690  .A....AAG....T.T..T.....GAC.......                            10978723
75       4900539   .C..C..-----........T..GG....T..T...                          4900509
75       5160589   ......AGG..G........T...............                          5160624
75       9067960   TA......T.CG........T.G..-.G..........T.A...T.T...GT.A....T.  9067902
75       6462794   .AC.G...T..G...........GG...........                          6462829
75       5080643   ....TG..TT.....T.......GG...........                          5080608
75       10885777  .C..-...T..G.......TGT.G.......T....                          10885811
75       1635139   ...C.G..T..G..T........GG........A..                          1635174
75       6869140   ........T..G.......-....GT.....G..T..                         6869177
                         \                                                     
                         |                                                     
                        AT
75       312940    .T..GG..-............T.GG.........                            312972
75       1383278   ..-....C...G......T..T..G..G.....                             1383246
                          \                                                    
                          |                                                    
                          A
75       9663656   T..A.G..T..G.A.........GGA.T........                          9663621
75       351117    .ACCGG..T..G........T..GG...........                          351152
75       1875930   ..CAGG..T..G........T..GG...........                          1875895
75       10312149  .C..G..--CTG......T.T...G.........                            10312118
75       5239923   ......--..GGG...-..A....G......A..                            5239953
75       6961408   ...                                                           6961410
75       12054237  TT..-G..T..G........T..GG.......T...A.ACA...T.T..AG.T.....T.  12054296
                                             \                                 
                                             |                                 
                                             T
75       856749    ........                                                      856742
75       1715292   .C...G..T.............--......C...                            1715323
75       5035334   ....                                                          5035337
75       6504011   ..                                                            6504012
75       6618435   ......                                                        6618430
75       10572685  ...C..                                                        10572680
75       2762118   .C..C.-.T...............G...........                          2762084
75       12431283  .-.C.G..T..G............G...........                          12431249
75       4068910   .T..G.-.T..G............G......T....                          4068876
75       6248707   .C..G.-.G..G...........GT...........                          6248741
75       6635631   ..CAGG..T..G...........GG...........                          6635666
75       7827943   .C..G.-.T..G...........GG.........                            7827975
75       10241327  .C..G.-.G..G.......T...GG...........                          10241361
75       12068484  .C..G.-.T..G.A.........GG...........                          12068450
75       5478722   .ACC.G..T..G...........GG...........                          5478687
75       9667999   .T.T.G..T..............C........T...                          9668035
                            \                                                  
                            |                                                  
                            T
75       10040606  ....--.GG..T........TT.GG.........                            10040637
75       398666    .CT.G.-.T.......G....T.......T.G....                          398632
75       1495068   .C..G.-.T..G.........T.GG...........                          1495034
75       1668137   .C..G.-.G..G.......T...GG...........                          1668171
75       3530349   ..CAGG..T..G...........GG...........                          3530384
75       7175207   CA..--..T.T...C.A........T..C..T....----A...T.....AT......T.  7175260
75       9548454   .C..G.-.T..G...........GG.......G...                          9548420
75       11828574  .C..G.-.T..G..G........GG..G........                          11828608
75       2805069   .C..C.-.T..G...........GG.....                                2805041
75       10922688  .C..G.-.T..G......T....GG..........                           10922721
75       11327745  .....G..T..G......A....GGT........                            11327778
75       1660758   .C..G.-.T..G...........GG...........                          1660792
75       12557082  .C..G.-.T..G...........GG...........                          12557048
75       3715400   .C..G.-.T..G............G...C......                           3715367
75       4833059   --------...G...................T..                            4833084
75       88124          ...T..G...........G..............T.T...T.T...G.T.....T.  88185
                                                       \ \                     
                                                       | |                     
                                                      AG AGTAT
75       1041805         ..T..G...........GG............T..A...T.T...GTT.....T.  1041749
                                                      \                        
                                                      |                        
                                                    TAG
75       1774733   .AT.G...T..G...........GG.....T.....                          1774698
75       3968574   .ATT.G..T..G.....GTT...G............                          3968539
75       4252749   .C...G.....G...........                                       4252727
75       4414790   .C..G.-.T..G...........                                       4414769
75       4681800   .C..--..C.CG......A..T.G............                          4681833
75       4866445   .C..G.-.T..G...........GG...TT..G...                          4866479
75       10089843           ..G...........GG............T......T.T...G.T.....T.  10089900
                                                       \                       
                                                       |                       
                                                 AGTAAGC
75       12433300  .....                                                         12433304
75       628162    .A.TGG.GT..G...........GG.C.......                            628129
75       850061    .ACCTG..T..G.........T.GG...........                          850096
75       1063976         ..T..G............G............T..AA..T.T...G.T.....T.  1063920
                                                      \                        
                                                      |                        
                                                    TAG
75       4459570   GC..--..T..G...........G......                                4459597
75       4935494   ........-...CA.....T...TG.........AAA.TG....-.C.T.GT......G.  4935437
75       5093143   .A......T..G......AT.G.GGC........                            5093109
                         \                                                     
                         |                                                     
                         G
75       5935817   .CCA....T.GG...........GG........---........T.T...G.T....CT.  5935876
                                                            \                  
                                                            |                  
                                                          TAA
75       595286    .C..G.-.T..GC...G....TGGC...........                          595320
75       3185242         ..T.........A....GG............T..A...T.T...G.T.....T.  3185302
                                                      \                        
                                                      |                        
                                                TAGTAAG
75       6580643   .AT.G...G..G.......T...GG........C..                          6580678
75       12126315  .T..G.-.T..G...T...G...GG.......C...                          12126281
75       418515          ..T..G...........GG............TT.A...C.T...G.CA....T.  418459
                                                      \                        
                                                      |                        
                                                    TAG
75       3089471         ..T............T.GG............TA.....T.T...G.T.....T.  3089411
                                                       \    \                  
                                                       |    |                  
                                                       A TATTAT
75       3925065   .C......                                                      3925072
75       4768232   .....G..                                                      4768225
75       10584491  .TG.G.-.T..G.....CA..T.GG..........                           10584524
75       220627          ..T..G...........GG............T..A...T.T...G.CA....T.  220687
                                                      \                        
                                                      |                        
                                                TAGTAAG
75       1090283         ..T..G...........G.............CT.T...C.T...A.CA....T.  1090343
                                                      \                        
                                                      |                        
                                                TAGTAAG
75       1193039   .C..G.-.T..G.......-...GG......                               1193011
75       1736947   .C...T..T............--T..........                            1736978
75       3669465         ..T..G...........GG...........AT..A...T.T...G.T.....T.  3669525
                                                      \                        
                                                      |                        
                                                TAGTAAG
75       5018655         ..T..G...........TG............T..T...T.T...A.T.....T.  5018715
                                                      \                        
                                                      |                        
                                                TAGCAAG
75       9406209         ..T..............GG............T..A...T.T.G.ATC.....T.  9406269
                                                      \                        
                                                      |                        
                                                TAGTAAG
75       10413561        ..T..G...........GG....T.......T..A...T.T...G.T.....T.  10413621
                                                      \                        
                                                      |                        
                                                TAGTAAG
75       11190312  ---.T...T....T....A....GG....                                 11190287
75       4924440   .C...-..G..G...........GG...........                          4924406
75       11171261  GC...-..T..G..................C....                           11171294
75       1371066   .C..G-..T..G............G...........                          1371032
75       9897531   .C...-..T..GC...........G...........                          9897565
75       10566177  .C..G-..G..G...........GG...........                          10566211
75       4917502   .....---...GC......T...GG.........                            4917472
75       65874     .C...-..T..G...........GG............                         65909
75       4908871   .C..G-..T..............GG........T..                          4908837
75       7019541   .C..G-..G..G............G.....TT....                          7019575
75       7471107   .C..G-..T..G.........T.GG...........                          7471141
75       8703649   ....G-..T..G...T...G...G............                          8703683
75       8792852   .C...-..T..G...........GG...........                          8792818
75       12490495  .C..G-.....G...........GG.....CA....AGT.....C.T...G.C.....T.  12490434
                                                            \                  
                                                            |                  
                                                          TAA
75       12568343  .C..G-.....G............GA..........                          12568309
75       5520051   .....T..T..GCC.........GGC........                            5520084
75       11095321  .C....-.T..............GGA..T.......                          11095355
75       4818885   .C..G-..T..G............G...........                          4818919
75       4916480   .CG.G-..T..G...........GG...........                          4916446
75       5746063   .C..G-..T..G.......T...GG...........                          5746097
75       6845167   .C..G-..T..G...........GG...........                          6845201
75       8828213   .C..G-..T..G............G.........                            8828245
75       9232101   GC...G..T..G.......T.........                                 9232129
75       10127574  .C..G-..T..G........T..G............                          10127608
75       7319797   .C...-..T..G...........GG......G...                           7319764
75       9024194   ..T..G.GGG.............T...T..T...                            9024161
75       9992289   .A..GG..T..GC.G.........G..........                           9992323
75       4903650   -..AC...T..G...........GG...C.......                          4903616
75       6545621   .C..G-..G..G...........GG.........                            6545589
75       10088972        ..T..G...........GG............T..A...T.T...G.T.....T.  10088912
                                                      \                        
                                                      |                        
                                                TAGTAAG
75       1045805   .C..G-..T..G......A...TGG...........                          1045839
75       1253622   .C..G-..TC.G...........GGA..........                          1253588
75       1638013   .C..G-..T..G...........GG...........                          1637979
75       4858883   .T...-..T..G.......T.T.GG...........                          4858917
75       5215613   .C..G-..G..G...........GG..T...T....                          5215579
75       6944838   .T.TG-..G.TG...........C..C.........                          6944872
75       10762785  .C..G-..T..G.......T...GG...........                          10762819
75       10921743  ..-..GA....G...........C.A...TG..-A....TA...T..A..A.A.....T.  10921684
                                                         \                     
                                                         |                     
                                                        AG
75       11023190  ..----..T.C........A...GG...........                          11023159
75       11323211  GT..G-..T.GG..........GG............                          11323245
75       11528690  .C.TG-..T..G...........GG...........                          11528724
75       11663016  .C.C.-..T..G...........GG.......T...                          11663050
75       2782148   ....T.C.T.TG...........GG..T..C.....                          2782188
                         \                                                     
                         |                                                     
                     ACCCT
75       3136132   .C..G.-.TG.G......T....GG........T..                          3136098
75       9934216   ...                                                           9934214
75       12471833  G...-..G.G.GA.......T...G....T....                            12471865
75       12589680  .-....A.T..G.C....A..TTC.....T....A...A..                     12589640
                         \                                                     
                         |                                                     
                         C
75       496646    .C..G-..C..G...........GG...........                          496612
75       1072382   .C..G-..T..G.........T.GG...........                          1072416
75       1213833   .C...-..T..G...........GG....T......                          1213799
75       4906011   T...GG..T.........T....GG.........                            4905978
75       4956361   .C..G-..T..G...........GG....T......                          4956395
75       5058747   .C..G-..T..G...........GG...........                          5058713
75       6814702   ...ACG..TG.G............G......T.....                         6814739
                     \                                                         
                     |                                                         
                     T
75       7702897   GT...-..T..............GGA.....T....                          7702863
75       8366443   ..----..T..G..G........TG.........                            8366472
75       11745998  .C..G-..G..G...........GG...T.......                          11746032
75       11767197  .T..G-..G..G....A......GG...........                          11767231
75       12226509  .CT.T-..T..G......T....GG...........                          12226475
75       12396980  G...-..GG..GG.GG..........C........A..                        12397016
75       3968342   .A...-.A.C..G..................                               3968372
                                  \                                            
                                  |                                            
                                  A
75       8686917   ..----.................GG......                               8686891
75       11471604  .C..G-..T..G...........GG..T.......                           11471571
75       2042859   .C..G.-.T..G...........GG.......                              2042891
                                        \                                      
                                        |                                      
                                       CG
75       10295375  ....                                                          10295372
75       11007799        ..T..G...........GG............T..A...T.T...G.TA....T.  11007739
                                                      \                        
                                                      |                        
                                                TAGTAAA
75       4225238   .C..-...G............T.GG...........-.T.A...T.T...G.CA....T.  4225181
75       4405783   .C..-G..T..G...........G............                          4405749
75       4977516   ....-G..G..............GG...........                          4977482
75       10378526  ....-...T..G...T.......CG...........                          10378560
75       3334436   .C..-G..T..............GG......T....-..T.A..T.T...GT......T.  3334378
                                                            \                  
                                                            |                  
                                                            C
75       4011776   .C..-G..T..G........T...G...........                          4011810
75       5291499   .C..-...G..G...........GG...........                          5291465
75       5484576   ....-G..TC.G...........GT...........                          5484542
75       7140358   ....-G..T..G...........GGA..........                          7140324
75       9838044   .C..-G..T..G............G.....C.....                          9838010
75       2494999   .C..-G..T..............GGT.........                           2494966
75       4051617   .T..-C..G..G...T.......GG............                         4051652
75       7248575   .T..-G..T..G.......T...GG............                         7248610
75       11781902  .C.-.G................TGG..G........                          11781868
75       680717    .C..-G..TG.G............G...........                          680751
75       3013204   .T..-G..T..............GGA..........                          3013170
75       3980425   .C..-G..G..G........A...G...T.......                          3980391
75       4855261   .C..-G..G..G...........GG...........                          4855295
75       6543309   .C..-G..G..G........T..GG...........                          6543275
75       8716924   .C..-G..T..G......A..............A..                          8716890
75       10892266  .C..-G..G..G...........GGC..........                          10892300
75       11051140  .C..-...T.........T....GG...........                          11051106
75       11829616  .C..-G..T..G...........GG...........                          11829650
75       541132    .C..-G..T..G......T....GG......G......                        541168
75       5293519   --...G.....G.......T....G.....TT....                          5293486
75       9646412   .C...-..T..G............GA...T......                          9646446
75       11030456  .C..G-..T..G...........G...T........                          11030490
75       1143234   .T..--..G......T.......GG.....T.....                          1143267
75       4733774   .C..-G..T..G......A.....GC...........                         4733809
75       12333207  .C..-G..T.............-....T......                            12333176
75       3917768   .C..-G..T..G...........GG...........                          3917734
75       4643271   .C..-G..G..G...........GG...T.......                          4643237
75       5175483   .C..-G..T..............GGA..........                          5175517
75       5387680   .C..-G..G..G.........T.GG...........                          5387714
75       5891050   .C..G-..T..G...........GG.........                            5891082
75       9206995   .C..-G..G..G...........GG......A....                          9207029
75       9640889   .CT.-G..T..G.A.........GG...........                          9640923
75       9861776   .C..-G..T..G...........GG.....TG....                          9861742
75       10279143  .C..-G..G..G......A.T..GG...........                          10279177
75       10396273  .C..-G..T..G...........GG....A......                          10396239
75       10560716  .C..-G..G..G.....G.G.A.GG...........-.G.A...T.T...G.CA....T.  10560773
75       10813522  .C..-G..T..G...........TG......T....                          10813556
75       11080391  .C..-G..T..G....C......G..A......T..                          11080357
75       11851283  .C..-G.....G...........GG.C.........                          11851249
75       11857373  .C..-G..G..G...........GG...........                          11857339
75       12381727  .C..-G..G..G...........G.....TG.....                          12381761
75       496243    .C...G..T..G...........GG.........                            496210
75       5020650   ..T.-G.AG..G...........GG.......T..                           5020683
75       5401371   .C..-G..G..G...........GG......T...                           5401338
75       6534779   .T..-G..G..G...........GG......T...                           6534812
75       6975129   .A...-..T...........T..GGC..........                          6975095
75       7149974   .-...G..T...A..........GGAC.........                          7150008
75       7347172   .C..-...T..G...........GG......G...                           7347139
75       7975137   .T..-G.C..T............GG.......                              7975167
75       9244981   ....--..T..G.A.........GG.........                            9244950
75       10084761  .C..-G.....G...........GG.....                                10084733
75       11105141  .C..G-..T..G............G..............                       11105103
                                                     \                         
                                                     |                         
                                                     A
75       766634    ....-G..T..G..T...A....GG.C.........                          766668
75       1160953   .C..-G..G..G.......T...G.........                             1160920
                                             \                                 
                                             |                                 
                                            GC
75       1902203   .-.A...GGC.G............G......G....                          1902169
75       2508236   .-CCC...G..G.........T.CG...........                          2508202
75       3624565   CC..-G..T.T............GG..T........                          3624531
75       4015820   .C..-G..G..G...........GG.C......A..                          4015786
75       5537700   .C..-G.CT..G...........GG....T.T....                          5537734
75       6725265   .C..-...T..G...........GG...G.T.....                          6725231
75       6735265   .C..-G..G..........T...GG..A........                          6735231
75       7932247   .C..-G..G..G...........GGA...T....                            7932215
75       9472673   .C..-G..T..G...........GG......G....                          9472707
75       9640663   .C..-G..T..G.....CA....GG...........                          9640697
75       10483208  .C..-G..T..G.....A.....GG....T.T....                          10483242
75       10625910  .T..-G..T..G........T..GG...........                          10625944
75       11165515  .C..-G..T............A.GG......                               11165544
75       724543    .T..-G.CT..G...T........G..........                           724576
75       741375    ....-G.....G...........                                       741396
75       6443141   .C..-G..G..G...........GG.......G...---.A...T.T...-.T.....T.  6443195
75       6672245   .C..G-..T..G...........GG......T....                          6672279
75       8038359   .T..-G..T..G.A......T...G.....                                8038331
75       9010480   .C..-G..T..............TG.....                                9010508
75       10364042  .T..T-..T..G.......T...GG...........                          10364008
75       3169876   .C..-G..T..G..........-.G......                               3169904
75       3618997   .C..-.T.T..........T...GG.........A..                         3618962
75       6177435   .C..-G..T..G..........                                        6177455
75       7045135   .ACC.G..T..G........T..GG.........                            7045168
75       9842724   .C..-G..T..G...........GG.....C...                            9842756
75       9894869   .C..-G..T..G............                                      9894847
75       11128489  .ACC.T..T..G........T..GG.....T...                            11128522
75       11616478  .AG.--..T..G...........GG......T....                          11616445
75       11873972  .C..-G.CT..G....C......G.......G.....                         11873937
75       449841    .C..-G..T..G...........                                       449820
75       1225275   .C..-G..T..G.......T...GG....T.G....                          1225309
75       1506753   .C..-G..C..G.......T..GGGA.A..........                        1506789
75       3088286   .C..-G..T..G...T.......                                       3088307
75       4001806   -......G..............                                        4001828
                            \                                                  
                            |                                                  
                           TT
75       4632959   --....A.TG.GG...C......GG...........                          4632992
75       5202443   .C..-G..T..G..C........                                       5202464
75       5452599   .C..-G..G..G...........GT..T.AG.....                          5452565
75       5794078   .T..-G..T.........A....                                       5794099
75       7060579   .C..-G..G..G......A.T...G......                               7060550
75       8733121   .C..-G..T..G...T.......GT....T.G....                          8733155
75       10264813  .C..-G.CT..G........TT.GG...........                          10264847
75       11254144  .C..-G..G..GCA.....T.T.C.....T......                          11254178
75       12523905  .C..-G..T..G...........GG..G.T.G....                          12523871
75       1251779   .C..G-..TCCG...........GG........C..                          1251745
75       8821531   GC..G-..T..G...T.....T.GG...........                          8821565
75       9832341   ......---..........T....GA...A.T....                          9832373
75       10032856  .-.A....T..G........T.TTG...T.C.....                          10032890
75       10827605  .C...-..T..G...........GG.....GG....                          10827571
75       123062    .C..-G..T.G........T...GTA........                            123094
75       2015915   .C..-T..T..G.....G....GGG...........                          2015881
75       4016692   .C..-G..TG.G.......T.A..G......A....                          4016658
75       4434885   .C..-G..T..GA..........GGA.......T..                          4434851
75       6090494   .C..--..T..G..C..G.....GGA.....T....                          6090527
75       6420133   .C..-...T..GG..........GG....T......                          6420167
75       6510175   .....                                                         6510179
75       7059055   .C..--.GTC.G...........GG......                               7059027
75       7447945   ....-..GCC.G.......G....G....                                 7447918
75       9574937   .C..-G..G..G.........                                         9574956
```
